## Supplementary material for "Interspecies regulatory landscapes and elements revealed by novel joint systematic integration of human and mouse blood cell epigenomes": Scripts for IDEAS modeling of epigenetic states jointly in human and mouse: S3V2_IDEAS_hg38_ccre2.cCRE.M.notall0.N.bed_matched.7.bed (part 7 of 14)

```
chr5	102463504	102463704	0.490000	chr19	610200	610400	0.625000
chr18	1542207	1542407	0.405000	chr19	6105000	6105200	0.450000
chr20	57619961	57620561	0.546667	chr19	610800	611400	0.611667
chr7	57338308	57338508	0.450000	chr19	6109000	6109200	0.500000
chr2	68592785	68593185	0.465000	chr19	6110400	6110800	0.720000
chr2	214142607	214143007	0.395000	chr19	6111400	6111800	0.437500
chr4	8551517	8551717	0.490000	chr1	961200	961400	0.795000
chr1	238386384	238386584	0.350000	chr19	6125600	6125800	0.505000
chr13	93618889	93619089	0.370000	chr19	6126400	6126600	0.435000
chr5	140567913	140568113	0.585000	chr1	9615600	9615800	0.610000
chr14	53234530	53234730	0.540000	chr19	615800	616000	0.645000
chrX	47717160	47717360	0.505000	chr19	6161600	6161800	0.545000
chr2	100952402	100952602	0.455000	chr19	6166000	6166200	0.545000
chr9	79155369	79155569	0.445000	chr19	6190400	6190600	0.455000
chr1	203680092	203680492	0.480000	chr19	6197600	6198000	0.527500
chrX	54738846	54739246	0.537500	chr19	6199600	6200000	0.627500
chr20	24766480	24766680	0.485000	chr19	6217000	6217200	0.555000
chr16	64022491	64022691	0.520000	chr19	6218600	6218800	0.660000
chr22	10675362	10676562	0.365000	chr19	6223400	6224600	0.631667
chr5	33101780	33101980	0.560000	chr19	6233600	6233800	0.580000
chr1	24860437	24861037	0.555000	chr19	6234200	6234800	0.595000
chrX	145254635	145254835	0.495000	chr19	6238400	6238600	0.530000
chr20	953159	953559	0.482500	chr19	6239400	6239800	0.535000
chr13	53281008	53281408	0.442500	chr19	6244000	6244400	0.460000
chr5	77350112	77350312	0.345000	chr1	96250600	96250800	0.425000
chr9	95430549	95430749	0.460000	chr19	6251000	6251200	0.485000
chr21	19697836	19698036	0.360000	chr19	6261000	6261200	0.645000
chr11	81338211	81338411	0.435000	chr1	9626200	9626400	0.525000
chr4	82132524	82132724	0.440000	chr19	6263400	6263600	0.575000
chr6	35420359	35420559	0.625000	chr19	6271800	6272000	0.675000
chrX	116435513	116435713	0.380000	chr1	9627200	9627400	0.735000
chr7	76183325	76183925	0.470000	chr19	6273800	6274400	0.580000
chr13	28527777	28528177	0.507500	chr19	6276400	6276800	0.567500
chr3	27995752	27996352	0.380000	chr19	6278600	6279200	0.606667
chr1	198314918	198315518	0.576667	chr19	6279600	6280200	0.816667
chr11	17415816	17416016	0.570000	chr1	9628600	9628800	0.595000
chr3	120790751	120790951	0.335000	chr1	96297000	96297200	0.355000
chr16	27932249	27932449	0.520000	chr1	9629800	9630000	0.645000
chr17	48773908	48774308	0.407500	chr19	6299800	6300200	0.430000
chr9	82299614	82299814	0.375000	chr1	96308400	96308600	0.410000
chr10	102003520	102003720	0.355000	chr1	96309800	96310000	0.380000
chr2	54626465	54626865	0.457500	chr19	6328000	6328400	0.495000
chr13	21121523	21121723	0.490000	chr19	632800	633000	0.740000
chr5	170450617	170451017	0.517500	chr19	633400	633800	0.655000
chrX	147695660	147695860	0.370000	chr1	9633600	9633800	0.420000
chr8	65914292	65914492	0.460000	chr19	6356200	6356400	0.500000
chr20	1030000	1030600	0.471667	chr19	6361400	6362000	0.706667
chr15	53855516	53855716	0.360000	chr1	96361400	96361600	0.375000
chr10	129887872	129888072	0.485000	chr19	6362600	6362800	0.515000
chr5	7302846	7303046	0.395000	chr1	96362600	96362800	0.440000
chr19	872774	873974	0.670833	chr19	6372400	6373600	0.673333
chr6	83454138	83454538	0.447500	chr19	6384400	6384800	0.487500
chr2	96604381	96604581	0.490000	chr19	6387800	6388000	0.540000
chr15	68410453	68411053	0.550000	chr19	6393000	6393600	0.625000
chr2	42845183	42845583	0.475000	chr19	639600	640000	0.787500
chr3	57236479	57236679	0.525000	chr19	6412600	6412800	0.605000
chr12	1566516	1566716	0.575000	chr19	6414200	6414400	0.660000
chr20	40919330	40919530	0.430000	chr19	6417800	6418000	0.695000
chr21	28176013	28176213	0.520000	chr19	6423600	6423800	0.635000
chr9	78573840	78574040	0.440000	chr19	6424200	6424400	0.800000
chr1	22360727	22361527	0.517500	chr19	6424800	6425600	0.590000
chr5	139506063	139506263	0.430000	chr19	6426400	6426600	0.590000
chr2	21276641	21276841	0.555000	chr19	6430000	6430200	0.620000
chr17	9193806	9194006	0.485000	chr1	9644000	9644200	0.540000
chr4	82358694	82359094	0.317500	chr1	9644600	9645000	0.467500
chr9	128837596	128837796	0.615000	chr19	6458000	6458200	0.635000
chr7	100831185	100831385	0.510000	chr19	6459000	6459200	0.650000
chr21	38360866	38361066	0.505000	chr19	6460200	6460400	0.635000
chr20	50269647	50269847	0.570000	chr19	6476200	6476400	0.615000
chr10	34217185	34217785	0.446667	chr19	6481600	6482200	0.628333
chr6	77564593	77564793	0.435000	chr19	6498800	6499000	0.465000
chr7	149539599	149539799	0.585000	chr19	6502200	6502400	0.780000
chr5	136175019	136175219	0.465000	chr19	6504800	6505000	0.555000
chr1	48920924	48921124	0.485000	chr19	6513400	6513600	0.515000
chrY	14366357	14366957	0.460000	chr19	6516000	6516600	0.613333
chr2	23350018	23351018	0.575000	chr1	9651600	9652600	0.727000
chr15	42949974	42950174	0.470000	chr19	6517000	6517200	0.665000
chr5	94588207	94588407	0.360000	chr19	6518200	6518400	0.540000
chr10	88081255	88082055	0.411250	chr19	6521800	6522600	0.553750
chr20	20910580	20910780	0.425000	chr19	6528200	6528400	0.500000
chr1	196891203	196891603	0.422500	chr19	6528800	6529200	0.610000
chr1	157976068	157976468	0.482500	chr19	6530800	6531200	0.680000
chr9	37720666	37721266	0.480000	chr19	6531800	6532400	0.570000
chr3	14868008	14868408	0.570000	chr19	6532800	6533200	0.607500
chr8	27784763	27784963	0.410000	chr19	6536200	6536400	0.535000
chrX	36812182	36812582	0.385000	chr19	6538200	6538600	0.497500
chr11	118374921	118375121	0.470000	chr1	9654600	9654800	0.560000
chr6	10065901	10066101	0.530000	chr19	6552000	6552200	0.725000
chr11	121358883	121359083	0.445000	chr1	9655400	9655600	0.535000
chr12	8755443	8755643	0.425000	chr19	6556600	6556800	0.490000
chr15	25581103	25581503	0.355000	chr1	96560200	96560600	0.430000
chr15	40285374	40285574	0.420000	chr19	6564600	6564800	0.490000
chr7	35532550	35532750	0.480000	chr1	96564600	96564800	0.530000
chr10	49649912	49650312	0.507500	chr19	6572200	6572600	0.525000
chr18	70241244	70242044	0.395000	chr1	9657600	9658400	0.505000
chr15	98574053	98575253	0.416667	chr19	6577000	6578200	0.457500
chr4	22959598	22959798	0.435000	chr19	6579000	6579200	0.480000
chr9	134549307	134549507	0.585000	chr19	658600	658800	0.670000
chr9	19382803	19383803	0.452000	chr19	6587200	6588200	0.541000
chr5	148986359	148986559	0.435000	chr19	6588800	6589000	0.470000
chr5	131335773	131336373	0.413333	chr19	6590800	6591400	0.626667
chr5	155720984	155721184	0.385000	chr1	9659400	9659600	0.445000
chr6	47276478	47276678	0.465000	chr19	659600	659800	0.595000
chr11	82592813	82593213	0.382500	chr1	96596200	96596600	0.452500
chr14	74392108	74393108	0.446000	chr1	966000	967000	0.701000
chr2	4968872	4969272	0.387500	chr19	6600800	6601200	0.430000
chr3	107323364	107323764	0.390000	chr19	6601600	6602000	0.505000
chrX	101259551	101259751	0.545000	chr19	6602600	6602800	0.550000
chr20	63873895	63874095	0.450000	chr19	6603200	6603400	0.510000
chr11	4786164	4786564	0.412500	chr19	6604000	6604400	0.415000
chr12	52395646	52395846	0.535000	chr19	660400	660600	0.685000
chr4	22445761	22445961	0.320000	chr19	6613800	6614000	0.370000
chr17	72985143	72986143	0.477000	chr19	661400	662400	0.600000
chr8	105029130	105029530	0.382500	chr19	6632000	6632400	0.400000
chr1	117228784	117228984	0.440000	chr19	663200	663400	0.795000
chr7	45406607	45407007	0.442500	chr19	6633200	6633600	0.495000
chr4	54644138	54644338	0.400000	chr19	6641800	6642000	0.455000
chr18	11947314	11947514	0.530000	chr19	665000	665200	0.645000
chr2	180882621	180882821	0.455000	chr19	6655000	6655200	0.555000
chr2	97220874	97221074	0.460000	chr19	6661000	6661200	0.610000
chr3	145728553	145728753	0.410000	chr19	6661800	6662000	0.415000
chr6	36470505	36470905	0.460000	chr19	6663600	6664000	0.477500
chrX	129742572	129742772	0.555000	chr19	6667400	6667600	0.585000
chr15	40756861	40757061	0.515000	chr19	6669400	6669600	0.535000
chr5	54865989	54866189	0.535000	chr19	6670000	6670200	0.605000
chr6	22377713	22377913	0.410000	chr19	6675000	6675200	0.615000
chr1	94334373	94334773	0.440000	chr19	667600	668000	0.592500
chr1	214275615	214275815	0.490000	chr19	6678000	6678200	0.650000
chr2	172817661	172817861	0.360000	chr19	6682800	6683000	0.410000
chr14	62563044	62563244	0.430000	chr19	6686400	6686600	0.450000
chr5	100928602	100928802	0.405000	chr19	6688800	6689000	0.505000
chr17	56058954	56059154	0.435000	chr19	669200	669400	0.440000
chr11	127177328	127177928	0.440000	chr19	6693800	6694400	0.646667
chr17	23966665	23966865	0.425000	chr19	6697200	6697400	0.500000
chr6	60623897	60624097	0.375000	chr1	9670200	9670400	0.410000
chr4	55325209	55325409	0.455000	chr19	670800	671000	0.515000
chr6	63360088	63360288	0.405000	chr19	6710600	6710800	0.675000
chr16	82084312	82085112	0.415000	chr19	6718800	6719600	0.607500
chr11	74956270	74956670	0.440000	chr19	6720600	6721000	0.580000
chr6	21518689	21518889	0.495000	chr1	96721600	96721800	0.770000
chr13	32906554	32906754	0.450000	chr19	6721800	6722000	0.465000
chr9	32911386	32911586	0.415000	chr1	96722200	96722400	0.645000
chr10	47298607	47298807	0.345000	chr1	96722800	96723000	0.380000
chr17	20690568	20690768	0.420000	chr19	6723800	6724000	0.490000
chr17	16981642	16981842	0.520000	chr19	6728400	6728600	0.585000
chr21	32129668	32129868	0.530000	chr19	6730600	6730800	0.690000
chr6	32240062	32240262	0.525000	chr19	6733400	6733600	0.640000
chr17	57498330	57498730	0.497500	chr19	6736400	6736800	0.590000
chr12	112228788	112229788	0.423000	chr19	6737200	6738200	0.618000
chr4	9797158	9798158	0.446000	chr19	6738600	6739600	0.598000
chr14	38301739	38302539	0.521250	chr19	6740600	6741400	0.660000
chr14	23871417	23871617	0.375000	chr19	6743200	6743400	0.590000
chr18	46456235	46456835	0.561667	chr19	6753400	6754000	0.661667
chr1	43264070	43264870	0.412500	chr19	675800	676600	0.718750
chr16	20812541	20812741	0.455000	chr19	6761200	6761400	0.500000
chr2	147364966	147365166	0.365000	chr1	96761800	96762000	0.500000
chr11	42938137	42938337	0.415000	chr19	6766600	6766800	0.505000
chr5	179167076	179168076	0.634000	chr19	6767200	6768200	0.641000
chrX	133945158	133945558	0.482500	chr19	6769200	6769600	0.510000
chr7	50864223	50864823	0.490000	chr19	677200	677800	0.671667
chr2	64236784	64236984	0.520000	chr19	6772600	6772800	0.715000
chr18	3489217	3489417	0.510000	chr19	6773400	6773600	0.660000
chr5	146592665	146592865	0.430000	chr19	6775200	6775400	0.450000
chr14	66222229	66222429	0.430000	chr19	6778600	6778800	0.525000
chr2	102699207	102699407	0.465000	chr19	6780800	6781000	0.470000
chr10	2143996	2144196	0.375000	chr19	6797800	6798000	0.390000
chr18	74349880	74350080	0.430000	chr19	679800	680000	0.725000
chr21	40995216	40995416	0.410000	chr1	96800600	96800800	0.450000
chr14	45269302	45271102	0.424444	chr19	6801600	6803400	0.507778
chr20	42689334	42690734	0.475000	chr19	680400	681800	0.674286
chr18	50921355	50921555	0.335000	chr19	6806600	6806800	0.500000
chr12	52588988	52589188	0.420000	chr19	6812000	6812200	0.430000
chr5	176815609	176815809	0.570000	chr19	6829000	6829200	0.620000
chr3	74159983	74160183	0.385000	chr1	96829000	96829200	0.405000
chr11	30803201	30803401	0.475000	chr19	6831200	6831400	0.545000
chr15	63745750	63745950	0.420000	chr1	96837800	96838000	0.465000
chr15	38221079	38221279	0.520000	chr1	96845600	96845800	0.570000
chr5	57786771	57786971	0.445000	chr1	9686000	9686200	0.460000
chr10	123400574	123400774	0.510000	chr19	6862800	6863000	0.555000
chr4	42621438	42621638	0.350000	chr19	6863600	6863800	0.510000
chr22	43824981	43825181	0.495000	chr19	6864600	6864800	0.545000
chr9	108718928	108719128	0.390000	chr1	96866000	96866200	0.400000
chr1	58666647	58666847	0.510000	chr19	6868400	6868600	0.520000
chr21	45464157	45464357	0.575000	chr1	9687400	9687600	0.705000
chr3	102614170	102614370	0.400000	chr19	6876800	6877000	0.495000
chr1	101892990	101893390	0.392500	chr19	6886400	6886800	0.485000
chr4	25416421	25416621	0.370000	chr19	6887400	6887600	0.425000
chr5	118471679	118471879	0.450000	chr19	6892000	6892200	0.460000
chr14	73818051	73818251	0.505000	chr1	9689400	9689600	0.840000
chrY	10838962	10839162	0.440000	chr1	9690000	9690200	0.690000
chr13	29412960	29413160	0.360000	chr19	6926200	6926400	0.520000
chr3	103125919	103126119	0.520000	chr19	695400	695600	0.695000
chr10	65323697	65323897	0.440000	chr1	96966600	96966800	0.475000
chr7	83274033	83274233	0.365000	chr19	6968000	6968200	0.425000
chr18	16075015	16075615	0.400000	chr19	6970200	6970800	0.406667
chr3	120247534	120247734	0.460000	chr19	699400	699600	0.570000
chr14	35577480	35577680	0.380000	chr19	6997800	6998000	0.460000
chr8	47969023	47969223	0.515000	chr19	700000	700200	0.570000
chr13	34187216	34187416	0.345000	chr19	7009200	7009400	0.450000
chr16	25325668	25325868	0.400000	chr19	7013800	7014000	0.410000
chr7	154884154	154884354	0.425000	chr1	9702400	9702600	0.465000
chr19	48630061	48630661	0.613333	chr19	703800	704400	0.725000
chr11	125696420	125696620	0.540000	chr1	9704800	9705000	0.585000
chr18	61824978	61825178	0.390000	chr19	7067200	7067400	0.580000
chr10	8032982	8033582	0.486667	chr19	7069200	7069800	0.666667
chr7	68984328	68984528	0.470000	chr19	707600	707800	0.550000
chr16	72039171	72039371	0.425000	chr19	708800	709000	0.825000
chr10	120301428	120301628	0.400000	chr1	97088600	97088800	0.430000
chr6	83155026	83155826	0.433750	chr19	7099000	7099800	0.675000
chr5	62382418	62382618	0.300000	chr19	7102400	7102600	0.395000
chrX	118943974	118944174	0.515000	chr19	710400	710600	0.680000
chrX	14837124	14837324	0.425000	chr19	7104800	7105000	0.445000
chr7	94163057	94163257	0.410000	chr19	7106400	7106600	0.415000
chr6	48809844	48810044	0.395000	chr1	97138400	97138600	0.420000
chr21	10452417	10452817	0.407500	chr1	9714200	9714600	0.447500
chr17	52657550	52657750	0.420000	chr19	7149200	7149400	0.420000
chr2	180289881	180290081	0.365000	chr1	9715600	9715800	0.630000
chr2	64039466	64040066	0.441667	chr19	7159200	7159800	0.446667
chr3	86426607	86426807	0.330000	chr1	97160800	97161000	0.335000
chr16	10490271	10490671	0.360000	chr1	97164200	97164600	0.397500
chr3	183289509	183289709	0.470000	chr1	9717600	9717800	0.575000
chr10	94150121	94150321	0.440000	chr19	7179200	7179400	0.480000
chr15	31031025	31031425	0.465000	chr19	7181800	7182200	0.477500
chr1	244672740	244673340	0.416667	chr19	7183000	7183600	0.430000
chr2	209482668	209482868	0.315000	chr19	7188800	7189000	0.400000
chr17	30230438	30230638	0.465000	chr19	719200	719400	0.700000
chr2	34635571	34635771	0.565000	chr1	9719200	9719400	0.640000
chrY	18631578	18631978	0.450000	chr19	7192200	7192600	0.470000
chr17	77216263	77216463	0.530000	chr19	7197200	7197400	0.580000
chrX	73381419	73382019	0.538333	chr19	7198000	7198600	0.723333
chr19	38428749	38428949	0.450000	chr19	7199800	7200000	0.490000
chr2	23436037	23436237	0.445000	chr1	97200600	97200800	0.320000
chr4	41973872	41974272	0.465000	chr19	7211600	7212000	0.522500
chr10	44476043	44476243	0.520000	chr1	9721800	9722000	0.690000
chr10	26162655	26162855	0.445000	chr19	7220000	7220200	0.465000
chr6	81190506	81190706	0.390000	chr19	7239600	7239800	0.400000
chr2	219869811	219870011	0.415000	chr19	7243000	7243200	0.425000
chr9	91666148	91666348	0.535000	chr1	9725000	9725200	0.630000
chr11	117991955	117992155	0.445000	chr19	7251600	7251800	0.450000
chr12	47445275	47445475	0.380000	chr1	97252200	97252400	0.430000
chr5	89988710	89989310	0.440000	chr19	7257400	7258000	0.486667
chr14	93179179	93179579	0.445000	chr19	7258600	7259000	0.450000
chr14	58227594	58227794	0.405000	chr19	7268600	7268800	0.415000
chr12	56375139	56375339	0.415000	chr19	7272200	7272400	0.470000
chr11	113001286	113001486	0.360000	chr19	7273000	7273200	0.360000
chr11	56467127	56467327	0.365000	chr1	9728800	9729000	0.375000
chr2	10947691	10947891	0.585000	chr19	7293400	7293600	0.745000
chr21	36769232	36769832	0.450000	chr19	7294400	7295000	0.646667
chr7	153263614	153263814	0.465000	chr1	9730600	9730800	0.600000
chr5	2433790	2433990	0.430000	chr19	7321400	7321600	0.450000
chrX	134182704	134182904	0.440000	chr19	7326200	7326400	0.530000
chr1	152935873	152936273	0.467500	chr19	7337600	7338000	0.492500
chr12	87078291	87078491	0.460000	chr19	7341200	7341400	0.500000
chr12	57022493	57022693	0.515000	chr19	734200	734400	0.610000
chr4	6344443	6344643	0.500000	chr19	7345600	7345800	0.525000
chr1	109255708	109255908	0.585000	chr19	7348800	7349000	0.645000
chr6	53331533	53332133	0.403333	chr19	7350000	7350600	0.593333
chr14	95913122	95913522	0.447500	chr19	7354400	7354800	0.527500
chr3	187961854	187962254	0.420000	chr19	7367000	7367400	0.470000
chrX	44334692	44334892	0.420000	chr1	9737200	9737400	0.555000
chr16	67225632	67225832	0.500000	chr19	7374000	7374200	0.560000
chr17	80833020	80833220	0.595000	chr19	737800	738000	0.675000
chr3	191205802	191206002	0.440000	chr19	7380600	7380800	0.470000
chr11	95450454	95450854	0.442500	chr19	7384400	7384800	0.517500
chr6	136499956	136500156	0.390000	chr19	7386400	7386600	0.565000
chr21	45376141	45376941	0.571250	chr19	7395000	7395800	0.685000
chr7	3551589	3551789	0.450000	chr19	7398800	7399000	0.480000
chr9	85902541	85902741	0.520000	chr19	741600	741800	0.625000
chr9	24056347	24056547	0.400000	chr19	7417800	7418000	0.560000
chr9	108304967	108305167	0.485000	chr19	7420800	7421000	0.500000
chr6	44222648	44222848	0.555000	chr19	7422200	7422400	0.610000
chr1	10358976	10359376	0.445000	chr19	7472200	7472600	0.510000
chr6	100353880	100354080	0.445000	chr19	7473000	7473200	0.535000
chr11	93879230	93879630	0.415000	chr19	7476200	7476600	0.557500
chr5	143088706	143088906	0.490000	chr19	7480400	7480600	0.585000
chr12	116954144	116954344	0.390000	chr19	7481000	7481200	0.515000
chr7	4547583	4547783	0.545000	chr19	7483000	7483200	0.675000
chr18	5754787	5754987	0.520000	chr19	7483800	7484000	0.580000
chrX	42129654	42130054	0.412500	chr1	97488600	97489000	0.497500
chr7	72790805	72791205	0.480000	chr19	7488800	7489200	0.705000
chr6	21321751	21321951	0.375000	chr1	97490000	97490200	0.380000
chr4	37165808	37166208	0.365000	chr19	7492200	7492600	0.452500
chr2	99011176	99011376	0.535000	chr19	7494600	7494800	0.585000
chr3	88164482	88164682	0.555000	chr19	7497400	7497600	0.560000
chr13	57836658	57836858	0.410000	chr19	7501200	7501400	0.750000
chr17	66826688	66826888	0.405000	chr19	7504800	7505000	0.470000
chr3	127072963	127074163	0.580000	chr19	7505600	7506800	0.625000
chr12	56756162	56756362	0.470000	chr19	7508000	7508200	0.655000
chr20	22803173	22803373	0.480000	chr19	7512400	7512600	0.505000
chr1	37225388	37225588	0.510000	chr19	7516000	7516200	0.835000
chr19	19710858	19711058	0.485000	chr19	751800	752000	0.550000
chr1	36479107	36479307	0.580000	chr19	7522400	7522600	0.715000
chr8	61097697	61098097	0.407500	chr19	7523400	7523800	0.525000
chr8	129356053	129356253	0.370000	chr1	97525600	97525800	0.400000
chr14	21549898	21550298	0.465000	chr19	7526000	7526400	0.520000
chr1	30816374	30816574	0.570000	chr19	7527600	7527800	0.655000
chr11	106787431	106787631	0.360000	chr19	753200	753400	0.405000
chr6	170355537	170355737	0.500000	chr1	9753200	9753400	0.570000
chr8	68990415	68990615	0.475000	chr19	7534000	7534200	0.635000
chr8	104077154	104078154	0.390000	chr19	7534800	7535800	0.665000
chr3	24867433	24867833	0.465000	chr19	7536400	7536800	0.522500
chr20	56746585	56746785	0.490000	chr19	7541200	7541400	0.650000
chr19	40331523	40331923	0.460000	chr19	7543600	7544000	0.510000
chr9	138211702	138212102	0.567500	chr19	7544600	7545000	0.597500
chr3	87391203	87391403	0.415000	chr19	7545400	7545600	0.480000
chr1	115143183	115143383	0.435000	chr19	7546000	7546200	0.460000
chr16	9561069	9561269	0.470000	chr19	7551400	7551600	0.595000
chr2	187542603	187542803	0.525000	chr19	7555400	7555600	0.675000
chr16	84137536	84137736	0.495000	chr19	756400	756600	0.515000
chr5	149881807	149882007	0.510000	chr19	7568400	7568600	0.520000
chr10	60097783	60097983	0.400000	chr19	7575600	7575800	0.445000
chr11	9149508	9149708	0.500000	chr19	7595800	7596000	0.850000
chr8	4083218	4083418	0.420000	chr1	9759600	9759800	0.435000
chr1	46047719	46047919	0.445000	chr19	7604000	7604200	0.530000
chr13	20557684	20557884	0.515000	chr19	7605600	7605800	0.565000
chr1	229070243	229070443	0.585000	chr19	7611600	7611800	0.700000
chr3	52446083	52446283	0.585000	chr19	7615200	7615400	0.725000
chr7	36010239	36010639	0.507500	chr19	7616600	7617000	0.570000
chr17	67787758	67788958	0.448333	chr19	7618000	7619200	0.598333
chr7	45094143	45094343	0.535000	chr1	976200	976400	0.695000
chr6	131133966	131134166	0.500000	chr19	7623400	7623600	0.665000
chr7	31338934	31339134	0.505000	chr19	7629600	7629800	0.515000
chrX	32101854	32102054	0.420000	chr1	97631000	97631200	0.425000
chr7	120801829	120802029	0.370000	chr1	97632000	97632200	0.425000
chr12	104780207	104780407	0.595000	chr19	7637000	7637200	0.780000
chr16	20816307	20816507	0.500000	chr19	7637800	7638000	0.530000
chr3	133039434	133039634	0.445000	chr19	7641400	7641600	0.600000
chr18	26464780	26465380	0.496667	chr19	7643800	7644400	0.660000
chr6	18058230	18058430	0.435000	chr19	7645400	7645600	0.620000
chr16	78832544	78832744	0.505000	chr19	7648600	7648800	0.535000
chrX	121308886	121309086	0.430000	chr19	7649400	7649600	0.500000
chr14	55412482	55412682	0.390000	chr19	7652200	7652400	0.510000
chr18	52132242	52132842	0.376667	chr19	7655400	7656000	0.520000
chr9	74216333	74216933	0.506667	chr19	7657000	7657600	0.531667
chr16	30374923	30375123	0.465000	chr19	7658400	7658600	0.490000
chr4	138136244	138136644	0.340000	chr1	97660600	97661000	0.367500
chr1	228264136	228264336	0.680000	chr19	7670200	7670400	0.715000
chr12	128513807	128514007	0.540000	chr19	7674400	7674600	0.565000
chr3	142113619	142113819	0.305000	chr1	97674600	97674800	0.345000
chr2	169977340	169977540	0.485000	chr19	7676400	7676600	0.590000
chr20	47564986	47565186	0.485000	chr19	7677000	7677200	0.560000
chr4	25647594	25647994	0.520000	chr19	7677800	7678200	0.575000
chr2	233813306	233813906	0.520000	chr19	7679400	7680000	0.521667
chr9	92955221	92956621	0.446429	chr19	7680600	7682000	0.687857
chr2	80280322	80280722	0.410000	chr1	97680600	97681000	0.412500
chr17	20302102	20302502	0.567500	chr1	9768200	9768600	0.675000
chr21	4421117	4421317	0.000000	chr1	97685400	97685600	0.435000
chr15	85497671	85497871	0.380000	chr19	7694600	7694800	0.575000
chr1	117821569	117822369	0.463750	chr19	7699400	7700200	0.488750
chr5	36351391	36351591	0.435000	chr19	7701800	7702000	0.605000
chr20	9523189	9523389	0.525000	chr19	770400	770600	0.640000
chr20	21646766	21647566	0.386250	chr19	7705200	7706000	0.535000
chr9	62391123	62391323	0.360000	chr19	7706600	7706800	0.530000
chr7	158088310	158088510	0.480000	chr19	771400	771600	0.650000
chr9	67509186	67509386	0.445000	chr19	7714800	7715000	0.475000
chr1	16442046	16442246	0.555000	chr19	7718800	7719000	0.565000
chr2	208013493	208013893	0.425000	chr19	7729200	7729600	0.592500
chr11	67776240	67776640	0.452500	chr19	7734200	7734600	0.460000
chr1	175312345	175312545	0.415000	chr19	7747600	7747800	0.480000
chr11	53508936	53509136	0.390000	chr19	7748800	7749000	0.475000
chr5	82378356	82378756	0.412500	chr19	7751200	7751600	0.465000
chr4	21628422	21628622	0.395000	chr1	97756200	97756400	0.430000
chr20	27211819	27212219	0.382500	chr19	7772800	7773200	0.430000
chr3	117169421	117169621	0.425000	chr19	7778200	7778400	0.500000
chr5	1621817	1622017	0.510000	chr19	778000	778200	0.565000
chr2	130930166	130930366	0.420000	chr19	7784200	7784400	0.480000
chr9	116278143	116278343	0.380000	chr1	97797400	97797600	0.365000
chr10	43691154	43691754	0.436667	chr19	7799600	7800200	0.463333
chr4	3433599	3434599	0.581000	chr1	978000	979000	0.679000
chr6	97932575	97932775	0.375000	chr19	7807600	7807800	0.435000
chr3	130991326	130991526	0.440000	chr19	7817800	7818000	0.475000
chr6	1206781	1206981	0.360000	chr1	97820600	97820800	0.350000
chr1	206329227	206329427	0.410000	chr1	97828000	97828200	0.435000
chr3	66474999	66476199	0.448333	chr19	7829400	7830600	0.670833
chr7	111358449	111358649	0.400000	chr19	7831600	7831800	0.605000
chr8	135888508	135888708	0.455000	chr19	7833600	7833800	0.590000
chr9	72733033	72733233	0.375000	chr1	97834000	97834200	0.395000
chrX	144414925	144415125	0.485000	chr19	7838200	7838400	0.535000
chr5	126730808	126731008	0.395000	chr1	9784600	9784800	0.405000
chr22	186507	186707	0.000000	chr1	97848400	97848600	0.290000
chr22	28471196	28471396	0.335000	chr1	97849400	97849600	0.380000
chr3	167746248	167746448	0.305000	chr1	97850000	97850200	0.355000
chr2	169078843	169079243	0.492500	chr19	7853200	7853600	0.662500
chrX	108806672	108806872	0.205000	chr1	97853400	97853600	0.330000
chr13	25210912	25211112	0.550000	chr19	7858200	7858400	0.715000
chr5	51251153	51251953	0.491250	chr19	7862600	7863400	0.766250
chr1	97772623	97772823	0.370000	chr1	97864800	97865000	0.385000
chr14	53137397	53138397	0.408000	chr19	7868800	7869800	0.726000
chr6	14144670	14145470	0.526250	chr19	7870200	7871000	0.676250
chr9	127434816	127435816	0.491000	chr19	7871400	7872400	0.628000
chr20	14498973	14499173	0.580000	chr19	7874600	7874800	0.680000
chr13	31235878	31236078	0.435000	chr1	9787800	9788000	0.475000
chr7	112732109	112732309	0.400000	chr19	7878800	7879000	0.645000
chr18	5876019	5876219	0.405000	chr19	7880000	7880200	0.610000
chr16	11825091	11825291	0.445000	chr19	7888400	7888600	0.780000
chr11	69901124	69901324	0.525000	chr19	7893800	7894000	0.575000
chrY	17517476	17517676	0.445000	chr19	789400	789600	0.545000
chr5	74126531	74126731	0.295000	chr1	97895400	97895600	0.295000
chr3	91652222	91652422	0.385000	chr1	97901000	97901200	0.320000
chr1	80673978	80674578	0.381667	chr19	7903200	7903800	0.640000
chr2	14354771	14355171	0.360000	chr19	7904200	7904600	0.682500
chr5	162295477	162295677	0.340000	chr1	97904600	97904800	0.355000
chr14	57549052	57549252	0.385000	chr1	97907000	97907200	0.420000
chr4	133454398	133454598	0.440000	chr1	97908000	97908200	0.495000
chr4	151854861	151855061	0.405000	chr19	7908200	7908400	0.690000
chr2	106176888	106177088	0.430000	chr19	7909200	7909400	0.665000
chr7	92889144	92889544	0.570000	chr19	7911600	7912000	0.662500
chr13	18794151	18794351	0.390000	chr1	97912000	97912200	0.405000
chr14	69042975	69043375	0.505000	chr19	7914600	7915000	0.627500
chr4	186305187	186305587	0.485000	chr19	7916600	7917000	0.792500
chr7	63077281	63078081	0.568750	chr19	7917400	7918200	0.726250
chr15	68055217	68055617	0.465000	chr19	791800	792200	0.637500
chr7	17712740	17713140	0.395000	chr19	7919000	7919400	0.617500
chrY	53543206	53543406	0.000000	chr1	97919600	97919800	0.320000
chr18	70970635	70971635	0.492000	chr19	7920200	7921200	0.692000
chr9	93598876	93599676	0.555000	chr1	97920800	97921600	0.626250
chr17	73195456	73196656	0.491667	chr19	7923400	7924600	0.617500
chr5	79639894	79640094	0.540000	chr19	7925200	7925400	0.765000
chr13	60120605	60120805	0.470000	chr19	7926000	7926200	0.840000
chr19	33537951	33538151	0.560000	chr19	792600	792800	0.600000
chr3	174132587	174132787	0.395000	chr19	7927400	7927600	0.600000
chr6	56580750	56580950	0.535000	chr19	7929400	7929600	0.640000
chr10	13127065	13127265	0.400000	chr19	7930200	7930400	0.520000
chr8	123073822	123074022	0.540000	chr19	7933600	7933800	0.650000
chr3	28789509	28790109	0.408333	chr1	97938000	97938600	0.423333
chr16	79067095	79067295	0.460000	chr19	7943000	7943200	0.470000
chr16	55017315	55018115	0.477500	chr19	7943600	7944400	0.597500
chr17	7982492	7982692	0.410000	chr19	7948000	7948200	0.420000
chr4	6154015	6154615	0.481667	chr19	796800	797400	0.678333
chr12	46471065	46471265	0.470000	chr19	7969000	7969200	0.570000
chr9	87459366	87459566	0.545000	chr19	7970800	7971000	0.565000
chr15	64727420	64727820	0.447500	chr19	797800	798200	0.812500
chr7	87812338	87812538	0.520000	chr19	7981400	7981600	0.525000
chr11	79557022	79557622	0.393333	chr19	799200	799800	0.605000
chr3	111827388	111827588	0.570000	chr19	8002400	8002600	0.685000
chr5	33432874	33433074	0.405000	chr19	8003600	8003800	0.470000
chr12	87507879	87508079	0.435000	chr19	8005000	8005200	0.650000
chr11	21935322	21935522	0.570000	chr19	8005600	8005800	0.805000
chr1	17238119	17238319	0.515000	chr19	800600	800800	0.535000
chr12	93125882	93126282	0.475000	chr19	801400	801800	0.635000
chr1	162000368	162000768	0.462500	chr19	8017800	8018200	0.502500
chr10	552376	552576	0.320000	chr1	98019800	98020000	0.350000
chr7	47554627	47554827	0.465000	chr19	8022400	8022600	0.555000
chr11	41501380	41501980	0.486667	chr19	8033200	8033800	0.500000
chr5	10021350	10021750	0.415000	chr19	8036200	8036600	0.555000
chr18	4676453	4677053	0.348333	chr19	8041200	8041800	0.573333
chr13	31852269	31852469	0.570000	chr1	98046000	98046200	0.605000
chr3	163325058	163325258	0.440000	chr19	8046200	8046400	0.580000
chr7	63720027	63720227	0.490000	chr1	98048400	98048600	0.575000
chr20	22003125	22003525	0.452500	chr19	8050600	8051000	0.615000
chr4	133285210	133285410	0.375000	chr1	98051200	98051400	0.380000
chr15	28357155	28357355	0.535000	chr1	98054200	98054400	0.770000
chr13	101281333	101281533	0.315000	chr1	98057600	98057800	0.285000
chr14	56676995	56677195	0.485000	chr19	8058000	8058200	0.615000
chr8	7687237	7687837	0.563333	chr19	805800	806400	0.725000
chr13	54500608	54501008	0.440000	chr1	980600	981000	0.685000
chr17	35070671	35070871	0.395000	chr19	807200	807400	0.655000
chr1	151009487	151009687	0.440000	chr19	8075800	8076000	0.470000
chr5	126874567	126875167	0.468333	chr19	8085800	8086400	0.655000
chr6	723894	724094	0.475000	chr1	98110800	98111000	0.485000
chr22	28772212	28772812	0.511667	chr19	811200	811800	0.548333
chr7	155397427	155398627	0.623333	chr19	812200	813400	0.743333
chr2	220960955	220961155	0.505000	chr19	813800	814000	0.755000
chr11	38829743	38829943	0.420000	chr19	814400	814600	0.640000
chr5	134284426	134284626	0.490000	chr19	8146000	8146200	0.640000
chr20	59339072	59339472	0.465000	chr19	815000	815400	0.700000
chr2	131003089	131003289	0.530000	chr19	8154200	8154400	0.565000
chr2	195205374	195205574	0.420000	chr19	8158600	8158800	0.455000
chr16	19271358	19271558	0.460000	chr19	816000	816200	0.540000
chr11	11161341	11161541	0.430000	chr19	8161200	8161400	0.510000
chr19	29007631	29008031	0.515000	chr19	817800	818200	0.577500
chr4	88429823	88430023	0.390000	chr19	8181000	8181200	0.400000
chr3	62662705	62662905	0.505000	chr19	8187800	8188000	0.535000
chr8	6329591	6330591	0.453000	chr19	8193800	8194800	0.539000
chr12	57399874	57400074	0.460000	chr19	8195400	8195600	0.585000
chr6	146121901	146122101	0.410000	chr19	8196600	8196800	0.555000
chr16	30809981	30811181	0.509167	chr19	8208800	8210000	0.748333
chr16	81754970	81755370	0.495000	chr19	8211800	8212200	0.515000
chr17	82012925	82013125	0.565000	chr19	821200	821400	0.720000
chr18	77447097	77447297	0.465000	chr19	822200	822400	0.780000
chr8	133779537	133779737	0.325000	chr19	8227600	8227800	0.475000
chr9	60929784	60930184	0.550000	chr1	9823000	9823400	0.642500
chr1	35996096	35996496	0.402500	chr19	823600	824000	0.620000
chr1	148305992	148306792	0.492500	chr1	9823800	9824600	0.758750
chr12	94570818	94571018	0.510000	chr19	8240400	8240600	0.625000
chr7	149699092	149699292	0.460000	chr19	8241000	8241200	0.620000
chrX	154974087	154974287	0.425000	chr19	8242400	8242600	0.520000
chr4	184580768	184580968	0.505000	chr19	825000	825200	0.655000
chr6	161098320	161098720	0.540000	chr19	8253000	8253400	0.580000
chr5	34623576	34623976	0.462500	chr1	9825400	9825800	0.590000
chr8	26856552	26856752	0.460000	chr19	8257200	8257400	0.635000
chr16	3289407	3289807	0.552500	chr19	8261000	8261400	0.605000
chr5	78629404	78629604	0.375000	chr19	826400	826600	0.455000
chr8	16762070	16762270	0.315000	chr19	8268600	8268800	0.355000
chr12	45199772	45199972	0.430000	chr19	8269200	8269400	0.520000
chr7	8257274	8257474	0.400000	chr19	8272200	8272400	0.455000
chr8	97958660	97959060	0.505000	chr19	827600	828000	0.650000
chr1	17254998	17255198	0.490000	chr1	9827600	9827800	0.580000
chr5	89708312	89708512	0.355000	chr19	8276600	8276800	0.590000
chr10	62474770	62474970	0.400000	chr19	8279600	8279800	0.465000
chr14	81599341	81599541	0.400000	chr19	8282600	8282800	0.520000
chr1	27844238	27844438	0.460000	chr19	8287000	8287200	0.480000
chr2	236048129	236048329	0.495000	chr19	8291400	8291600	0.575000
chr9	67786487	67786687	0.360000	chr19	8294600	8294800	0.480000
chr2	98412693	98412893	0.450000	chr19	8296800	8297000	0.470000
chr21	39375384	39375584	0.345000	chr19	8297400	8297600	0.520000
chr5	79605989	79606189	0.440000	chr19	830200	830400	0.465000
chr17	62835822	62836222	0.527500	chr19	8302400	8302800	0.622500
chr5	126093706	126093906	0.440000	chr19	8305000	8305200	0.645000
chr9	116618953	116619153	0.385000	chr1	98306600	98306800	0.410000
chr10	76732476	76733476	0.502000	chr19	8307400	8308400	0.656000
chr3	184605141	184605541	0.535000	chr19	8311800	8312200	0.622500
chr9	2407362	2407562	0.575000	chr19	832000	832200	0.625000
chr10	96288343	96289943	0.423750	chr19	8320600	8322200	0.621875
chr7	100503062	100503262	0.585000	chr19	8322800	8323000	0.600000
chr2	70422373	70422573	0.435000	chr1	98323400	98323600	0.440000
chr5	613107	614107	0.503000	chr19	8324000	8325000	0.588000
chrX	103125756	103126156	0.462500	chr1	98324000	98324400	0.470000
chr11	50512718	50512918	0.510000	chr19	8329600	8329800	0.540000
chr4	24853066	24853266	0.420000	chr19	8331600	8331800	0.605000
chr9	137846222	137847222	0.532000	chr19	8334800	8335800	0.778000
chr7	135420354	135420554	0.520000	chr19	8336200	8336400	0.560000
chr3	131682876	131683076	0.545000	chr19	8340600	8340800	0.610000
chr10	124173800	124174000	0.630000	chr19	8343200	8343400	0.685000
chr18	47965791	47965991	0.470000	chr19	8347800	8348000	0.520000
chr2	105185110	105185310	0.560000	chr19	8354000	8354200	0.635000
chr6	155378804	155379004	0.430000	chr19	835400	835600	0.730000
chr21	5583174	5583374	0.435000	chr19	8355800	8356000	0.485000
chr16	79632414	79632614	0.520000	chr19	8362000	8362200	0.595000
chr17	39046065	39047265	0.471667	chr19	8363600	8364800	0.659167
chr5	65052051	65052251	0.340000	chr1	98364600	98364800	0.405000
chr2	178520806	178521006	0.345000	chr1	98369600	98369800	0.355000
chr5	4218244	4218444	0.485000	chr19	8371400	8371600	0.650000
chr2	152146010	152146210	0.505000	chr19	8374200	8374400	0.525000
chr3	197475568	197475768	0.510000	chr19	8376600	8376800	0.515000
chr1	247380983	247381183	0.500000	chr19	8380200	8380400	0.530000
chr14	62951382	62951782	0.447500	chr19	8384600	8385000	0.457500
chr5	17361060	17361260	0.460000	chr19	8386600	8386800	0.480000
chr12	76437487	76437687	0.370000	chr1	98388000	98388200	0.395000
chr13	70932023	70932223	0.245000	chr1	98388600	98388800	0.350000
chr11	47155374	47156374	0.502000	chr19	8390000	8391000	0.676000
chr7	113836945	113837345	0.400000	chr19	8396600	8397000	0.657500
chr16	76547444	76547644	0.315000	chr1	98404200	98404400	0.335000
chr2	99863230	99863430	0.280000	chr1	98405800	98406000	0.355000
chr5	143865047	143865247	0.500000	chr19	840800	841000	0.645000
chr10	48445192	48445592	0.602500	chr19	8413000	8413400	0.750000
chrX	70839741	70839941	0.425000	chr19	8415800	8416000	0.560000
chr10	77976053	77976853	0.456250	chr19	8418000	8418800	0.536250
chr5	176699546	176699746	0.435000	chr1	984200	984400	0.725000
chr12	54727560	54728360	0.430000	chr19	8423400	8424200	0.516250
chr15	72504117	72504717	0.506667	chr19	843200	843800	0.701667
chr19	51840056	51840256	0.470000	chr19	8434200	8434400	0.520000
chr2	90363318	90363518	0.445000	chr19	8439000	8439200	0.525000
chr19	48310820	48311220	0.525000	chr19	844400	844800	0.682500
chrX	46727370	46727570	0.425000	chr19	8444800	8445000	0.705000
chr3	65770733	65770933	0.505000	chr19	8445600	8445800	0.740000
chr15	510966	511166	0.000000	chr1	98452200	98452400	0.410000
chr16	49510302	49510502	0.560000	chr19	8456200	8456400	0.595000
chr3	189983248	189983448	0.325000	chr19	8465800	8466000	0.400000
chr5	43705319	43705519	0.315000	chr1	98468200	98468400	0.325000
chr2	119862384	119862584	0.350000	chr19	8473800	8474000	0.475000
chr19	29975022	29975222	0.400000	chr1	9848000	9848200	0.500000
chr16	12205853	12206053	0.415000	chr19	8484400	8484600	0.555000
chr1	144123830	144124430	0.446667	chr19	8487200	8487800	0.546667
chr7	127823233	127823433	0.465000	chr19	8491600	8491800	0.575000
chr6	104801287	104801687	0.412500	chr19	8494200	8494600	0.640000
chr2	239330797	239330997	0.470000	chr19	8500200	8500400	0.595000
chr8	22808367	22809167	0.446250	chr19	8502000	8502800	0.630000
chr13	31426341	31426541	0.425000	chr1	9850200	9850400	0.435000
chrX	55572435	55572635	0.460000	chr19	8503600	8503800	0.600000
chr1	4307622	4308022	0.517500	chr19	850400	850800	0.655000
chr7	759717	759917	0.510000	chr19	8504200	8504400	0.575000
chr3	62515986	62516186	0.430000	chr19	8505000	8505200	0.535000
chr8	73240258	73240658	0.552500	chr19	8506000	8506400	0.702500
chrX	37443363	37443563	0.380000	chr1	98512000	98512200	0.440000
chr2	140425317	140425517	0.520000	chr19	8512200	8512400	0.650000
chr8	37573591	37574391	0.430000	chr19	8513600	8514400	0.662500
chr3	39243076	39243276	0.455000	chr19	8515400	8515600	0.575000
chrX	136354918	136355118	0.455000	chr19	8517600	8517800	0.510000
chr16	48963830	48964030	0.490000	chr19	8518200	8518400	0.500000
chr3	183110088	183110288	0.365000	chr19	8525600	8525800	0.625000
chr15	87734972	87735572	0.465000	chr19	8540600	8541200	0.478333
chr7	139717653	139717853	0.425000	chr19	8564600	8564800	0.540000
chr7	29830113	29830513	0.410000	chr19	8567800	8568200	0.605000
chr1	171467323	171467523	0.480000	chr19	8569200	8569400	0.515000
chrY	25630877	25631277	0.397500	chr19	857000	857400	0.447500
chr4	144860392	144860592	0.395000	chr19	8571000	8571200	0.580000
chr6	90873933	90874133	0.435000	chr19	8573800	8574000	0.450000
chrX	151745033	151745433	0.492500	chr19	8575600	8576000	0.505000
chr2	8846902	8847102	0.485000	chr19	8576800	8577000	0.525000
chr17	57483690	57483890	0.555000	chr19	8577400	8577600	0.635000
chr2	27197589	27197789	0.510000	chr19	8578800	8579000	0.550000
chr13	82898575	82898775	0.480000	chr19	8580800	8581000	0.690000
chr4	144997729	144997929	0.410000	chr19	8586000	8586200	0.645000
chr1	245963717	245963917	0.510000	chr19	8592400	8592600	0.640000
chr22	42125419	42125819	0.635000	chr19	859400	859800	0.705000
chrX	120779538	120779738	0.435000	chr19	8598400	8598600	0.480000
chr19	28003172	28003572	0.570000	chr19	860400	860800	0.740000
chr10	80530065	80530265	0.500000	chr19	8607400	8607600	0.605000
chr13	44209916	44210116	0.470000	chr19	8609600	8609800	0.685000
chr19	15995243	15995443	0.415000	chr19	8610600	8610800	0.775000
chr17	19950175	19950375	0.440000	chr19	8612400	8612600	0.465000
chr1	105663584	105663784	0.375000	chr19	8615800	8616000	0.480000
chr2	130152140	130153140	0.645000	chr19	862000	863000	0.669000
chr12	113617523	113617923	0.550000	chr19	863800	864200	0.580000
chr21	6143470	6143870	0.527500	chr19	8638200	8638600	0.540000
chr6	46961657	46962257	0.445000	chr19	8640200	8640800	0.476667
chr16	26423871	26424071	0.385000	chr19	8642200	8642400	0.410000
chr17	7882293	7882493	0.510000	chr19	8646600	8646800	0.570000
chr10	121193631	121193831	0.445000	chr19	8648400	8648600	0.455000
chr3	94494927	94495127	0.360000	chr19	8650200	8650400	0.445000
chr7	141564540	141564940	0.465000	chr19	8654600	8655000	0.507500
chr15	27248274	27248874	0.470000	chr1	98661600	98662200	0.736667
chr15	68352221	68352421	0.525000	chr19	8664000	8664200	0.540000
chrY	775517	775717	0.450000	chr19	867000	867200	0.645000
chr20	23847751	23848151	0.480000	chr19	8671200	8671600	0.547500
chr4	95955209	95955409	0.430000	chr19	867600	867800	0.550000
chr4	189563201	189563401	0.470000	chr1	9867600	9867800	0.605000
chr9	132918892	132919092	0.360000	chr19	8681800	8682000	0.445000
chr5	114013357	114013557	0.430000	chr19	869400	869600	0.540000
chr4	161659907	161660107	0.400000	chr19	8694400	8694600	0.560000
chr1	33250066	33250266	0.480000	chr19	8702400	8702600	0.545000
chr18	49803556	49803756	0.395000	chr19	8705800	8706000	0.420000
chr2	69043368	69043968	0.421667	chr19	871800	872400	0.671667
chr5	172679283	172679883	0.536667	chr19	872800	873400	0.685000
chrX	37361620	37361820	0.385000	chr1	98736000	98736200	0.425000
chr5	60359676	60359876	0.400000	chr1	9875000	9875200	0.600000
chr16	37302550	37302750	0.415000	chr19	875600	875800	0.625000
chrY	14383954	14384154	0.280000	chr1	98766400	98766600	0.390000
chr12	4672854	4674454	0.433750	chr19	877800	879400	0.688125
chr8	76907821	76908021	0.410000	chr1	98794400	98794600	0.430000
chr6	77913498	77913698	0.325000	chr1	98797600	98797800	0.375000
chr5	17061877	17062477	0.658333	chr19	879800	880400	0.690000
chr13	47611807	47612607	0.365000	chr19	8832200	8833000	0.705000
chr18	53002959	53003159	0.435000	chr19	883600	883800	0.685000
chr1	226756994	226757194	0.355000	chr1	98850000	98850200	0.375000
chr5	47209634	47209834	0.410000	chr1	98854200	98854400	0.430000
chr7	141386004	141386604	0.416667	chr1	98871200	98871800	0.418333
chr1	186168880	186169080	0.480000	chr19	8878400	8878600	0.560000
chr4	70211040	70211640	0.403333	chr19	888600	889200	0.605000
chr9	43237609	43237809	0.385000	chr1	98897600	98897800	0.400000
chr13	99180264	99180464	0.535000	chr19	8904800	8905000	0.560000
chr1	117978262	117978462	0.450000	chr19	892400	892600	0.640000
chr1	84586328	84586528	0.400000	chr19	893200	893400	0.490000
chr2	50945994	50946194	0.440000	chr1	9893400	9893600	0.460000
chr3	89588908	89589108	0.440000	chr19	895600	895800	0.530000
chr17	23379629	23379829	0.380000	chr19	8973600	8973800	0.510000
chr1	201816165	201816365	0.480000	chr19	897600	897800	0.655000
chr5	170458333	170458533	0.390000	chr1	98989600	98989800	0.400000
chr8	144664819	144665019	0.425000	chr1	9900400	9900600	0.520000
chr6	60512915	60513115	0.530000	chr1	99004600	99004800	0.770000
chr3	51888696	51888896	0.520000	chr19	900600	900800	0.705000
chr12	50779176	50779376	0.395000	chr19	9015000	9015200	0.515000
chr1	107821549	107821749	0.500000	chr1	9901800	9902000	0.590000
chr6	85323142	85323342	0.420000	chr19	903600	903800	0.590000
chr16	24780586	24780786	0.305000	chr19	9060800	9061000	0.380000
chr1	176717198	176717798	0.426667	chr19	907200	907800	0.628333
chr12	119396047	119396247	0.545000	chr19	9075600	9075800	0.615000
chrY	17312278	17312678	0.497500	chr19	9079800	9080200	0.560000
chr15	86419575	86420175	0.536667	chr19	908800	909400	0.608333
chr7	141556404	141556804	0.472500	chr1	9909200	9909600	0.537500
chr13	27538840	27539840	0.474000	chr1	9910200	9911200	0.637000
chr12	103726595	103726795	0.290000	chr19	9104400	9104600	0.350000
chr11	61695333	61695933	0.593333	chr19	911600	912200	0.728333
chr3	1258498	1258698	0.410000	chr19	913000	913200	0.825000
chr15	25442372	25442572	0.360000	chr19	9131000	9131200	0.400000
chr13	28156641	28156841	0.445000	chr19	9136600	9136800	0.455000
chr12	10193823	10194423	0.488333	chr19	9140200	9140800	0.561667
chr9	22626779	22626979	0.400000	chr19	915200	915400	0.520000
chr3	170213814	170214414	0.460000	chr19	917200	917800	0.741667
chr14	29162820	29163020	0.375000	chr1	99180400	99180600	0.400000
chr19	57090636	57090836	0.520000	chr19	918600	918800	0.695000
chr2	127945791	127945991	0.470000	chr19	919800	920000	0.725000
chr11	6905139	6905939	0.477500	chr19	920400	921200	0.591250
chr14	103952689	103953089	0.460000	chr19	9205600	9206000	0.542500
chr7	37262558	37262958	0.507500	chr19	921600	922000	0.665000
chrY	46502494	46502694	0.000000	chr1	99236800	99237000	0.325000
chr8	117062190	117063390	0.452500	chr19	925000	926200	0.715000
chr12	40508158	40508358	0.515000	chr1	99264400	99264600	0.720000
chr22	42554023	42554823	0.618750	chr19	926800	927600	0.647500
chr14	100293595	100293795	0.565000	chr19	928200	928400	0.665000
chr2	72259452	72260252	0.400000	chr1	9929000	9929800	0.407500
chr14	69732446	69733046	0.493333	chr19	9309600	9310200	0.641667
chr2	88657443	88657643	0.495000	chr19	9312200	9312400	0.600000
chr19	48437863	48438663	0.471250	chr19	9323600	9324400	0.538750
chr14	105186027	105186627	0.596667	chr19	932800	933400	0.685000
chr7	68790705	68790905	0.525000	chr19	935000	935200	0.700000
chr12	51969434	51969634	0.385000	chr1	99374200	99374400	0.460000
chr10	102234152	102234352	0.565000	chr1	99405400	99405600	0.600000
chr8	37822947	37823147	0.545000	chr19	9407000	9407200	0.625000
chr10	80527931	80528131	0.465000	chr19	941000	941200	0.760000
chr5	23069529	23069729	0.370000	chr1	9942400	9942600	0.375000
chr1	218619123	218619323	0.395000	chr19	9431600	9431800	0.535000
chr7	71407602	71407802	0.495000	chr1	9943400	9943600	0.625000
chr2	6923070	6923270	0.540000	chr19	9435600	9435800	0.605000
chr8	1648980	1649380	0.382500	chr1	99441600	99442000	0.402500
chr10	126525025	126525225	0.505000	chr19	944200	944400	0.680000
chr8	122980524	122980724	0.415000	chr19	947800	948000	0.680000
chr2	183819646	183819846	0.325000	chr1	99481400	99481600	0.340000
chr22	27906157	27906357	0.415000	chr19	9484000	9484200	0.485000
chr20	42062209	42062409	0.475000	chr1	9950400	9950600	0.510000
chr3	181666901	181667101	0.455000	chr1	99509200	99509400	0.475000
chr5	20822163	20822363	0.395000	chr1	9951000	9951200	0.435000
chr3	175977826	175978026	0.555000	chr19	951600	951800	0.595000
chr19	18020557	18020757	0.600000	chr19	952600	952800	0.660000
chr9	134462215	134462415	0.570000	chr19	953200	953400	0.615000
chr1	122440814	122441014	0.415000	chr1	99535600	99535800	0.440000
chr17	50777523	50777723	0.420000	chr19	9538600	9538800	0.595000
chr2	224842682	224843082	0.525000	chr19	954800	955200	0.660000
chr3	169309676	169309876	0.480000	chr1	99580600	99580800	0.510000
chr12	68345513	68345913	0.525000	chr19	9583400	9583800	0.570000
chr16	84232148	84232348	0.480000	chr19	9584400	9584600	0.645000
chr10	33460810	33461010	0.400000	chr19	9586800	9587000	0.460000
chr20	1379680	1379880	0.545000	chr19	959000	959200	0.590000
chr7	27659357	27659557	0.415000	chr1	99599000	99599200	0.435000
chr10	61952128	61952328	0.465000	chr1	99599800	99600000	0.550000
chr13	112171583	112171783	0.610000	chr19	961200	961400	0.700000
chr2	231129795	231129995	0.460000	chr19	9617600	9617800	0.490000
chr2	186793070	186794070	0.524000	chr19	9621000	9622000	0.567000
chr15	28056190	28056590	0.512500	chr19	962200	962600	0.532500
chr3	44545497	44545697	0.455000	chr19	9626000	9626200	0.470000
chr15	91334359	91334559	0.345000	chr1	99642200	99642400	0.360000
chr8	129067196	129067396	0.420000	chr19	9645600	9645800	0.450000
chr2	7598013	7598813	0.433750	chr1	99645800	99646600	0.502500
chr7	98984267	98985067	0.371250	chr1	99647600	99648400	0.416250
chr17	12002498	12002898	0.410000	chr19	9658800	9659200	0.457500
chr8	5168831	5169031	0.470000	chr19	9675000	9675200	0.585000
chr2	23036201	23036401	0.450000	chr1	99680400	99680600	0.460000
chr1	100023539	100023939	0.477500	chr19	9680600	9681000	0.490000
chr17	72663261	72663461	0.395000	chr1	99685800	99686000	0.485000
chr5	31084434	31084834	0.350000	chr1	99700000	99700400	0.360000
chr21	18755433	18756433	0.478000	chr1	997000	998000	0.649000
chr11	92415454	92415654	0.445000	chr1	99704400	99704600	0.575000
chrY	6191100	6191300	0.365000	chr1	99707600	99707800	0.390000
chr7	6334685	6334885	0.530000	chr19	970800	971000	0.555000
chr8	45488442	45488842	0.417500	chr1	99717000	99717400	0.412500
chr2	25556764	25556964	0.375000	chr1	99728800	99729000	0.325000
chr20	11368539	11368939	0.430000	chr1	99737000	99737400	0.442500
chr12	85411589	85411789	0.465000	chr1	99745800	99746000	0.530000
chr17	53432804	53433004	0.330000	chr1	99750000	99750200	0.430000
chr3	99132129	99132329	0.330000	chr1	99759000	99759200	0.425000
chr17	65741842	65742442	0.336667	chr1	99764600	99765200	0.356667
chr8	19876070	19876270	0.490000	chr1	99765600	99765800	0.515000
chr11	121706638	121706838	0.420000	chr1	99766600	99766800	0.430000
chr19	23662667	23663667	0.449000	chr19	9768200	9769200	0.597000
chr16	6610739	6610939	0.345000	chr1	99768400	99768600	0.370000
chr3	69305650	69306250	0.345000	chr1	99771200	99771800	0.366667
chr2	41157819	41158019	0.470000	chr1	99773800	99774000	0.570000
chr20	48830107	48830507	0.485000	chr1	99781800	99782200	0.487500
chr19	39448728	39449728	0.523000	chr19	9785400	9786400	0.646000
chr2	54803781	54804181	0.422500	chr19	9788200	9788600	0.492500
chr7	56074833	56075033	0.530000	chr19	9789200	9789400	0.615000
chr12	94346692	94347092	0.447500	chr19	9790200	9790600	0.465000
chr17	18912163	18913763	0.493125	chr19	9791800	9793400	0.677500
chr22	20680701	20680901	0.480000	chr1	99794000	99794200	0.520000
chr7	99649120	99649520	0.455000	chr19	9796200	9796600	0.467500
chr9	136611410	136611610	0.610000	chr19	980000	980200	0.710000
chr4	11007938	11008138	0.585000	chr19	980600	980800	0.650000
chr7	121134124	121134324	0.360000	chr1	99807000	99807200	0.435000
chr9	43888301	43888501	0.380000	chr1	99808800	99809000	0.440000
chr8	32442732	32442932	0.360000	chr19	9809000	9809200	0.490000
chr3	184850321	184850521	0.405000	chr1	99811400	99811600	0.445000
chr19	55185890	55186890	0.594000	chr19	9818800	9819800	0.692000
chr4	83210920	83211120	0.435000	chr1	99820600	99820800	0.490000
chr12	27608408	27608608	0.360000	chr1	99822000	99822200	0.365000
chr2	69953290	69953690	0.560000	chr19	982600	983000	0.735000
chr4	30495777	30495977	0.440000	chr19	9827800	9828000	0.620000
chr21	26152184	26152384	0.445000	chr19	9828600	9828800	0.555000
chr2	30665776	30666176	0.517500	chr19	9835000	9835400	0.702500
chr16	457165	457365	0.435000	chr19	9836200	9836400	0.450000
chr7	68011527	68011727	0.390000	chr19	9839000	9839200	0.505000
chr11	57430724	57430924	0.510000	chr19	984200	984400	0.740000
chr6	42287516	42287916	0.550000	chr19	9847000	9847400	0.615000
chr9	120387216	120387416	0.530000	chr19	9848200	9848400	0.655000
chr1	166289329	166290329	0.444000	chr1	99850000	99851000	0.556000
chr7	56166979	56167179	0.415000	chr19	9851400	9851600	0.525000
chrX	34434	34634	0.500000	chr19	9858200	9858400	0.585000
chr2	86819177	86819377	0.390000	chr19	9866400	9866600	0.485000
chr4	24386399	24386599	0.365000	chr1	99877600	99877800	0.385000
chr18	7341154	7341354	0.460000	chr19	9878600	9878800	0.485000
chr16	48254212	48254412	0.420000	chr19	9881800	9882000	0.445000
chr6	144222607	144222807	0.490000	chr19	989600	989800	0.685000
chr10	97204571	97204971	0.495000	chr1	999000	999400	0.780000
chr16	25856404	25856804	0.405000	chr19	9911800	9912200	0.472500
chr2	29930301	29930501	0.490000	chr1	9991200	9991400	0.495000
chr11	43887706	43888106	0.450000	chr19	9913600	9914000	0.820000
chr15	57723028	57723228	0.395000	chr19	9914800	9915000	0.740000
chr19	18374812	18375012	0.490000	chr19	991600	991800	0.780000
chr5	139177541	139177741	0.500000	chr19	9917400	9917600	0.540000
chr7	70140450	70140650	0.365000	chr1	99919200	99919400	0.415000
chr19	46946967	46947167	0.435000	chr19	9927400	9927600	0.475000
chr11	40196634	40196834	0.295000	chr1	99927800	99928000	0.315000
chr2	216169698	216169898	0.450000	chr19	9931000	9931200	0.480000
chr1	43423164	43423364	0.620000	chr19	9934200	9934400	0.650000
chr7	48329202	48329602	0.442500	chr19	993800	994200	0.687500
chr8	98794458	98794658	0.355000	chr1	99943200	99943400	0.450000
chr2	147268713	147268913	0.530000	chr19	9945600	9945800	0.620000
chr5	166490507	166490907	0.472500	chr19	995000	995400	0.677500
chr4	14850558	14850758	0.450000	chr19	996600	996800	0.685000
chr11	85934577	85935377	0.613750	chr1	99969800	99970600	0.672500
chr18	63505932	63506332	0.427500	chr1	9997000	9997400	0.720000
chr13	98109459	98109659	0.430000	chr1	99992800	99993000	0.510000
chr10	4256087	4256287	0.400000	chr20	10006000	10006200	0.420000
chr2	136258606	136258806	0.450000	chr20	10007800	10008000	0.475000
chr6	130721166	130721366	0.460000	chr20	1002200	1002400	0.830000
chr4	102139442	102139642	0.445000	chr20	10032400	10032600	0.530000
chr20	32929921	32930521	0.486667	chr20	10034800	10035400	0.723333
chr15	25633928	25634128	0.505000	chr20	1005800	1006000	0.530000
chr14	98846802	98847002	0.485000	chr20	10060400	10060600	0.550000
chr1	104746217	104746417	0.350000	chr20	10066200	10066400	0.385000
chr3	137608443	137608643	0.370000	chr20	10074600	10074800	0.430000
chr13	50192862	50193062	0.385000	chr20	10076800	10077000	0.415000
chrX	43700493	43700693	0.500000	chr20	10090600	10090800	0.515000
chr10	17582257	17582857	0.373333	chr20	10111200	10111800	0.478333
chr5	91094732	91094932	0.405000	chr20	10115000	10115200	0.465000
chr15	74300727	74300927	0.560000	chr20	10172400	10172600	0.630000
chr2	89068281	89068481	0.415000	chr20	10191400	10191600	0.420000
chr2	108441290	108441490	0.525000	chr20	10218800	10219000	0.600000
chrX	49205921	49206121	0.470000	chr20	10219600	10219800	0.700000
chr1	155853861	155854061	0.385000	chr20	10225800	10226000	0.430000
chr18	21776581	21776781	0.465000	chr20	10240000	10240200	0.550000
chr5	39670276	39670676	0.442500	chr20	10253800	10254200	0.510000
chr12	106923414	106923614	0.360000	chr20	102600	102800	0.385000
chr11	91723698	91723898	0.285000	chr20	10304800	10305000	0.335000
chr4	104947211	104947411	0.360000	chr20	10307000	10307200	0.355000
chr4	167285940	167286140	0.385000	chr20	10318400	10318600	0.410000
chr1	217015274	217015474	0.305000	chr20	10320000	10320200	0.525000
chr11	13872997	13873197	0.430000	chr20	1034200	1034400	0.460000
chr19	32401194	32401594	0.402500	chr20	10350800	10351200	0.485000
chr11	12280607	12280807	0.440000	chr20	10351600	10351800	0.480000
chr13	30189006	30190806	0.441667	chr20	10433600	10435400	0.547222
chr6	120388352	120388752	0.275000	chr20	10447000	10447400	0.375000
chr2	67288344	67288544	0.495000	chr20	10449400	10449600	0.515000
chr3	57997445	57997645	0.405000	chr20	10451600	10451800	0.440000
chr13	16558971	16559171	0.385000	chr20	10453400	10453600	0.415000
chr3	73380768	73380968	0.375000	chr20	10469600	10469800	0.410000
chr2	125820630	125820830	0.360000	chr20	10470400	10470600	0.370000
chr6	164513070	164513270	0.495000	chr20	10474600	10474800	0.555000
chrX	73403891	73404091	0.430000	chr20	10475400	10475600	0.500000
chr18	64506492	64506892	0.242500	chr20	10476400	10476800	0.387500
chr4	119898759	119898959	0.295000	chr20	10483800	10484000	0.390000
chr6	13215248	13215448	0.435000	chr20	10487400	10487600	0.450000
chr16	42326699	42326899	0.000000	chr20	10488800	10489000	0.375000
chr8	61349339	61349539	0.450000	chr20	10490800	10491000	0.470000
chr14	96505216	96505416	0.470000	chr20	10492200	10492400	0.475000
chr9	18306070	18306270	0.415000	chr20	10498400	10498600	0.460000
chr7	150354959	150355359	0.457500	chr20	10501400	10501800	0.477500
chr9	38007885	38008085	0.485000	chr20	10502200	10502400	0.560000
chrX	1417267	1417467	0.490000	chr20	10503000	10503200	0.495000
chr2	94727971	94728571	0.366667	chr20	10505000	10505600	0.416667
chr9	8016034	8017034	0.400000	chr20	10508200	10509200	0.484000
chr17	2521075	2521275	0.510000	chr20	10511600	10511800	0.540000
chr20	57232576	57232776	0.345000	chr20	10523600	10523800	0.440000
chr5	82553915	82554115	0.340000	chr20	10540800	10541000	0.430000
chr1	23870124	23870324	0.550000	chr20	10550400	10550600	0.555000
chr12	28088543	28088743	0.380000	chr20	10553400	10553600	0.400000
chr11	92001094	92001494	0.395000	chr20	10558600	10559000	0.427500
chr3	95210121	95210321	0.340000	chr20	10565600	10565800	0.380000
chr8	85296551	85296751	0.425000	chr20	10568200	10568400	0.440000
chr3	101474136	101474536	0.350000	chr20	10578600	10579000	0.352500
chr1	78463637	78463837	0.380000	chr20	10593000	10593200	0.425000
chr2	39799751	39799951	0.300000	chr20	10597000	10597200	0.390000
chr12	103536215	103536415	0.420000	chr20	10607400	10607600	0.440000
chr19	19168640	19168840	0.500000	chr20	10611400	10611600	0.505000
chr17	13553720	13554120	0.377500	chr20	1061400	1061800	0.430000
chr6	86629978	86630178	0.425000	chr20	10634400	10634600	0.500000
chr8	142069588	142069788	0.405000	chr20	10643400	10643600	0.465000
chr4	123567616	123567816	0.375000	chr20	10647600	10647800	0.525000
chr16	69314968	69315168	0.515000	chr20	10651200	10651400	0.530000
chr14	85662429	85662629	0.390000	chr20	10658600	10658800	0.460000
chr14	56400803	56401003	0.390000	chr20	10663200	10663400	0.455000
chrX	117570285	117570485	0.400000	chr20	10665000	10665200	0.425000
chrX	139978677	139978877	0.490000	chr20	10671400	10671600	0.525000
chr12	9426871	9427871	0.512000	chr20	10672000	10673000	0.627000
chr14	55294410	55294610	0.475000	chr20	10673400	10673600	0.760000
chr6	122046602	122047002	0.430000	chr20	10674000	10674400	0.715000
chr5	78578220	78578420	0.430000	chr20	10674800	10675000	0.695000
chr2	113644996	113645196	0.425000	chr20	10676600	10676800	0.490000
chr4	87764523	87764923	0.392500	chr20	10715000	10715400	0.395000
chr2	227754729	227754929	0.525000	chr20	10781600	10781800	0.530000
chr8	80145585	80145785	0.390000	chr20	10786800	10787000	0.415000
chr17	77044543	77044943	0.420000	chr20	1085600	1086000	0.457500
chr1	38584941	38585141	0.450000	chr20	10857400	10857600	0.470000
chr1	97613502	97613702	0.325000	chr20	10861200	10861400	0.365000
chr8	70197264	70197464	0.445000	chr20	1087600	1087800	0.470000
chr9	88957503	88957703	0.425000	chr20	10963800	10964000	0.480000
chr10	19126281	19126481	0.320000	chr20	11063600	11063800	0.410000
chr1	30989189	30989389	0.465000	chr20	1108600	1108800	0.535000
chr14	58491841	58492241	0.300000	chr20	11094800	11095200	0.337500
chrX	105825841	105826041	0.345000	chr20	11108200	11108400	0.495000
chr2	192175275	192175475	0.295000	chr20	11125000	11125200	0.425000
chrY	5912667	5912867	0.525000	chr20	1114200	1114400	0.570000
chr3	160240897	160241097	0.440000	chr20	11182800	11183000	0.465000
chr15	55705400	55705800	0.467500	chr20	1118400	1118800	0.675000
chr6	3825395	3825595	0.510000	chr20	1119600	1119800	0.530000
chr14	78446621	78446821	0.415000	chr20	11205200	11205400	0.435000
chr2	23164982	23165182	0.425000	chr20	1121600	1121800	0.445000
chrY	46892742	46892942	0.000000	chr20	11217800	11218000	0.315000
chr1	198417137	198417337	0.430000	chr20	1122600	1122800	0.455000
chr18	6050810	6051010	0.435000	chr20	1125400	1125600	0.460000
chr14	58737316	58737516	0.445000	chr20	11267400	11267600	0.510000
chr12	64851911	64852111	0.425000	chr20	11274200	11274400	0.435000
chr6	7185138	7185338	0.405000	chr20	11296400	11296600	0.485000
chr9	133012472	133012672	0.500000	chr20	1131000	1131200	0.595000
chr14	20650297	20650697	0.460000	chr20	11403800	11404200	0.470000
chr14	58261536	58261736	0.385000	chr20	11436600	11436800	0.410000
chr5	126938627	126938827	0.360000	chr20	1144600	1144800	0.395000
chr2	97797248	97797448	0.330000	chr20	11452400	11452600	0.415000
chr6	115063874	115064074	0.320000	chr20	11453600	11453800	0.335000
chr1	62657995	62658195	0.330000	chr20	11457600	11457800	0.390000
chr3	66073652	66073852	0.385000	chr20	11459600	11459800	0.425000
chr3	78396729	78396929	0.370000	chr20	11544200	11544400	0.390000
chr2	197677112	197677312	0.405000	chr20	1154800	1155000	0.475000
chr17	58502047	58502247	0.350000	chr20	11581400	11581600	0.475000
chr14	25785433	25785833	0.330000	chr20	11582000	11582400	0.360000
chr16	52022090	52022290	0.420000	chr20	11676600	11676800	0.480000
chr10	39164234	39164434	0.365000	chr20	11701000	11701200	0.475000
chr22	40545942	40546142	0.490000	chr20	1171600	1171800	0.610000
chr3	143766547	143766747	0.475000	chr20	11716200	11716400	0.490000
chr4	77260130	77260330	0.455000	chr20	11726000	11726200	0.465000
chr10	106609460	106609660	0.445000	chr20	11741000	11741200	0.455000
chr5	70494241	70494641	0.490000	chr20	1174800	1175200	0.542500
chr9	7452807	7453007	0.330000	chr20	11755600	11755800	0.390000
chr1	99253984	99254184	0.485000	chr20	1176000	1176200	0.495000
chr2	105774738	105774938	0.375000	chr20	11767000	11767200	0.470000
chrX	48488837	48489037	0.505000	chr20	1177800	1178000	0.560000
chr2	206393268	206393668	0.387500	chr20	11790000	11790400	0.455000
chr15	46086790	46086990	0.355000	chr20	11796200	11796400	0.380000
chr12	16043301	16043501	0.315000	chr20	11821000	11821200	0.325000
chrX	58816458	58816658	0.420000	chr20	11841200	11841400	0.435000
chr1	233666677	233666877	0.605000	chr20	1185800	1186000	0.650000
chr2	76311030	76311230	0.405000	chr20	1187800	1188000	0.435000
chr6	35348629	35349229	0.531667	chr20	11890800	11891400	0.811667
chr12	79029813	79030013	0.305000	chr20	11892400	11892600	0.455000
chr6	165735136	165735536	0.432500	chr20	1190800	1191200	0.485000
chr4	67735605	67735805	0.395000	chr20	11912400	11912600	0.465000
chr9	19476173	19476373	0.505000	chr20	11917800	11918000	0.510000
chr11	96217083	96217283	0.375000	chr20	11919200	11919400	0.475000
chr2	142717824	142718024	0.400000	chr20	1199400	1199600	0.495000
chr8	71696462	71696662	0.315000	chr20	12007000	12007200	0.255000
chr13	74184062	74184462	0.337500	chr20	12012200	12012600	0.457500
chr4	174757415	174757615	0.370000	chr20	12017800	12018000	0.425000
chr15	57998832	57999032	0.385000	chr20	12023200	12023400	0.400000
chr7	126775166	126775366	0.370000	chr20	12037600	12037800	0.310000
chr20	40809779	40809979	0.465000	chr20	1204200	1204400	0.535000
chr11	114496168	114496368	0.510000	chr20	12053400	12053600	0.515000
chr6	92707224	92707424	0.320000	chr20	12074400	12074600	0.365000
chr1	171487746	171487946	0.340000	chr20	12093200	12093400	0.400000
chr20	43820344	43820544	0.380000	chr20	12110800	12111000	0.395000
chr12	111375149	111375549	0.475000	chr20	1212000	1212400	0.520000
chr3	148813272	148813472	0.490000	chr20	1213000	1213200	0.520000
chr9	125021104	125021304	0.355000	chr20	1215400	1215600	0.405000
chr16	81053192	81053392	0.430000	chr20	12211400	12211600	0.495000
chr10	109897811	109898011	0.520000	chr20	12243400	12243600	0.530000
chr1	165444685	165445085	0.472500	chr20	1225800	1226200	0.762500
chr13	25892658	25892858	0.450000	chr20	12289600	12289800	0.455000
chr1	149117550	149117750	0.405000	chr20	1242600	1242800	0.410000
chr5	151429870	151430070	0.360000	chr20	1255800	1256000	0.375000
chr9	24150856	24151056	0.480000	chr20	1265400	1265600	0.490000
chr2	20468155	20468955	0.508750	chr20	1266200	1267000	0.695000
chr3	41940225	41940425	0.480000	chr20	1272800	1273000	0.600000
chr12	69730890	69731090	0.340000	chr20	12925200	12925400	0.460000
chr7	66452367	66452767	0.425000	chr20	12926400	12926800	0.460000
chr20	25094356	25094556	0.475000	chr20	12928400	12928600	0.500000
chr5	135995502	135995902	0.415000	chr20	12929200	12929600	0.422500
chr4	47535577	47535777	0.340000	chr20	12966600	12966800	0.370000
chr1	147429735	147429935	0.480000	chr20	1299600	1299800	0.615000
chr21	26618300	26618900	0.451667	chr20	13008800	13009400	0.481667
chr15	42940336	42940536	0.400000	chr20	13009800	13010000	0.415000
chrX	23718287	23718487	0.390000	chr20	13119600	13119800	0.470000
chr17	46013974	46014174	0.500000	chr20	13131800	13132000	0.510000
chr7	61204842	61205042	0.395000	chr20	1313600	1313800	0.605000
chr1	198627014	198627214	0.365000	chr20	13142200	13142400	0.475000
chr3	142455639	142455839	0.315000	chr20	13167200	13167400	0.300000
chr6	46432450	46432650	0.390000	chr20	13181600	13181800	0.425000
chr14	81893503	81893703	0.420000	chr20	13202600	13202800	0.425000
chr21	36409357	36409557	0.500000	chr20	13220200	13220400	0.660000
chr7	158102986	158103986	0.536000	chr20	13220800	13221800	0.761000
chr21	31299835	31300035	0.450000	chr20	1323000	1323200	0.575000
chr5	59176928	59177128	0.420000	chr20	13231200	13231400	0.520000
chr6	8541554	8541754	0.265000	chr20	1324600	1324800	0.460000
chr1	100421785	100422585	0.401250	chr20	13247400	13248200	0.451250
chr14	65754516	65755316	0.422500	chr20	1325200	1326000	0.580000
chr14	24358857	24359057	0.515000	chr20	13262200	13262400	0.550000
chr12	55197467	55197667	0.545000	chr20	1327400	1327600	0.580000
chr15	69476110	69476310	0.565000	chr20	1330200	1330400	0.580000
chr15	87953046	87953246	0.485000	chr20	13302800	13303000	0.510000
chr5	5684209	5684409	0.435000	chr20	13325000	13325200	0.515000
chr7	82411990	82412390	0.375000	chr20	13336200	13336600	0.500000
chr16	48615892	48616092	0.490000	chr20	1335000	1335200	0.545000
chr1	38146304	38146504	0.460000	chr20	1336800	1337000	0.510000
chr7	39535416	39535616	0.460000	chr20	13441600	13441800	0.480000
chr6	121112361	121112761	0.292500	chr20	13443000	13443400	0.360000
chr1	244989611	244989811	0.400000	chr20	13459000	13459200	0.430000
chrX	123525645	123525845	0.430000	chr20	13546600	13546800	0.465000
chr22	28392870	28393070	0.405000	chr20	13581600	13581800	0.415000
chr20	58786744	58787144	0.510000	chr20	13638800	13639200	0.627500
chr8	22961706	22961906	0.385000	chr20	13659400	13659600	0.455000
chr2	458961	459561	0.470000	chr20	13684600	13685200	0.478333
chr6	12742020	12742220	0.325000	chr20	13723000	13723200	0.340000
chr8	54654404	54655204	0.385000	chr20	1375600	1376400	0.486250
chr2	181802945	181803145	0.420000	chr20	1376800	1377000	0.470000
chr8	31085344	31085544	0.335000	chr20	137800	138000	0.460000
chr7	93113993	93114193	0.405000	chr20	13784800	13785000	0.580000
chr13	5579360	5579560	0.000000	chr20	13785600	13785800	0.400000
chr9	22351669	22351869	0.340000	chr20	13786200	13786400	0.420000
chr7	95647525	95647725	0.310000	chr20	13788400	13788600	0.375000
chr2	158655850	158656250	0.472500	chr20	13800800	13801200	0.500000
chr21	4837498	4837698	0.000000	chr20	13809600	13809800	0.380000
chr11	82311215	82311415	0.305000	chr20	13820200	13820400	0.325000
chr2	207986622	207986822	0.455000	chr20	13868400	13868600	0.480000
chr6	2274176	2274376	0.365000	chr20	13870200	13870400	0.370000
chr2	149118353	149118553	0.400000	chr20	1388800	1389000	0.515000
chr10	20912841	20913041	0.440000	chr20	13900600	13900800	0.495000
chr8	67343401	67345001	0.557500	chr20	1391800	1393400	0.619375
chrX	27173860	27174260	0.475000	chr20	13995200	13995600	0.735000
chr1	235163395	235163995	0.463333	chr20	13996000	13996600	0.601667
chr15	16006684	16006884	0.000000	chr20	14055200	14055400	0.320000
chr5	34476557	34476757	0.425000	chr20	1416000	1416200	0.545000
chr15	91347540	91347740	0.415000	chr20	1423800	1424000	0.530000
chr1	97674108	97674308	0.440000	chr20	14337600	14337800	0.500000
chr4	91693886	91694086	0.425000	chr20	1435000	1435200	0.465000
chr7	54755333	54755533	0.410000	chr20	1437400	1437600	0.455000
chr1	226480793	226480993	0.400000	chr20	14521200	14521400	0.435000
chr1	175150982	175152582	0.509375	chr20	1466400	1468000	0.614375
chr9	99994365	99994565	0.490000	chr20	1470200	1470400	0.560000
chr5	142744803	142745203	0.367500	chr20	14720200	14720600	0.350000
chrX	143671789	143671989	0.505000	chr20	1473000	1473200	0.515000
chr1	109723705	109723905	0.495000	chr20	1489800	1490000	0.500000
chr3	183745051	183745251	0.520000	chr20	1491400	1491600	0.530000
chr2	71070369	71070569	0.525000	chr20	1492400	1492600	0.535000
chr13	97656269	97656469	0.410000	chr20	1493600	1493800	0.500000
chr10	53048202	53048402	0.315000	chr20	1503800	1504000	0.455000
chr1	149522358	149522558	0.400000	chr20	15047200	15047400	0.430000
chr10	62552127	62552327	0.325000	chr20	15091600	15091800	0.350000
chr4	133835089	133835289	0.365000	chr20	1509400	1509600	0.480000
chr8	117121828	117122028	0.330000	chr20	15145000	15145200	0.420000
chr15	25518678	25518878	0.390000	chr20	15162400	15162600	0.400000
chr5	164062531	164062731	0.385000	chr20	15197000	15197200	0.405000
chr11	17320709	17320909	0.285000	chr20	15236800	15237000	0.425000
chr15	29667754	29667954	0.445000	chr20	1524200	1524400	0.450000
chr1	193463996	193464196	0.325000	chr20	1528800	1529000	0.330000
chr7	144146122	144146522	0.377500	chr20	15310400	15310800	0.380000
chr3	33550585	33551185	0.303333	chr20	15317600	15318200	0.346667
chr6	66271129	66271329	0.410000	chr20	15332800	15333000	0.465000
chrX	32153559	32153759	0.330000	chr20	1534600	1534800	0.415000
chr6	6205361	6205761	0.397500	chr20	1535800	1536200	0.445000
chr16	3787802	3788602	0.503750	chr20	1537200	1538000	0.527500
chrX	77255838	77256038	0.345000	chr20	15446400	15446600	0.420000
chr11	1745949	1746149	0.480000	chr20	15528400	15528600	0.495000
chr7	77218400	77218600	0.385000	chr20	15610000	15610200	0.390000
chr7	114206887	114207087	0.365000	chr20	1562800	1563000	0.400000
chr2	121414705	121414905	0.445000	chr20	1563600	1563800	0.480000
chr2	189625348	189625748	0.437500	chr20	15654000	15654400	0.465000
chr7	68267562	68267962	0.462500	chr20	1569400	1569800	0.470000
chr15	47115891	47116091	0.235000	chr20	15739800	15740000	0.365000
chr3	59667816	59668016	0.360000	chr20	1576800	1577000	0.390000
chr20	51426740	51427140	0.482500	chr20	15807800	15808200	0.500000
chrX	147767721	147767921	0.400000	chr20	15875600	15875800	0.475000
chrX	142059711	142059911	0.490000	chr20	15889800	15890000	0.505000
chr1	48628195	48628395	0.410000	chr20	15895800	15896000	0.415000
chr12	120202284	120202484	0.370000	chr20	15919200	15919400	0.395000
chr13	52992931	52993131	0.420000	chr20	15923200	15923400	0.440000
chr2	57589951	57590151	0.400000	chr20	15937200	15937400	0.435000
chr1	166749432	166749632	0.350000	chr20	15986800	15987000	0.370000
chr4	62832337	62832537	0.350000	chr20	16005200	16005400	0.390000
chr8	115314123	115314323	0.360000	chr20	16025400	16025600	0.485000
chr2	124167792	124167992	0.450000	chr20	16029000	16029200	0.475000
chr11	100226268	100226468	0.300000	chr20	16040800	16041000	0.340000
chr7	140460458	140460858	0.445000	chr20	16050400	16050800	0.450000
chr10	7018186	7018586	0.382500	chr20	16055000	16055400	0.425000
chr11	80731292	80731492	0.275000	chr20	16057800	16058000	0.295000
chr7	76874141	76874541	0.290000	chr20	16069400	16069800	0.375000
chr15	17745048	17745248	0.360000	chr20	16078600	16078800	0.385000
chr15	24316288	24316488	0.490000	chr20	16095400	16095600	0.500000
chr12	51632007	51632207	0.385000	chr20	16104800	16105000	0.490000
chr5	3808079	3808679	0.291667	chr20	16158600	16159200	0.440000
chr12	49981906	49982306	0.425000	chr20	16170400	16170800	0.487500
chr3	7936817	7937017	0.390000	chr20	16175400	16175600	0.490000
chr7	65789765	65789965	0.430000	chr20	16178000	16178200	0.495000
chr5	104973638	104973838	0.345000	chr20	16191600	16191800	0.480000
chr22	34588175	34588375	0.445000	chr20	1619200	1619400	0.510000
chr6	3020048	3020248	0.425000	chr20	1620000	1620200	0.490000
chr1	89744295	89744495	0.405000	chr20	1622600	1622800	0.490000
chr3	42548631	42549431	0.506250	chr20	16226600	16227400	0.617500
chr9	128860594	128860794	0.515000	chr20	16228800	16229000	0.535000
chr4	155844126	155844526	0.432500	chr20	1623800	1624200	0.437500
chr2	66130416	66130816	0.407500	chr20	16242000	16242400	0.450000
chr4	115754535	115754735	0.515000	chr20	16243600	16243800	0.525000
chr1	160314855	160315055	0.370000	chr20	1624600	1624800	0.410000
chr10	27181656	27181856	0.570000	chr20	16259600	16259800	0.635000
chr8	64953507	64954107	0.420000	chr20	16261800	16262400	0.423333
chr20	23659361	23659961	0.461667	chr20	1626600	1627200	0.503333
chr2	116451273	116451873	0.366667	chr20	16292200	16292800	0.385000
chr1	57520524	57520924	0.337500	chr20	16318000	16318400	0.417500
chr4	143181598	143181798	0.490000	chr20	16351600	16351800	0.540000
chr18	17937068	17937268	0.410000	chr20	16387800	16388000	0.450000
chr10	96017300	96017500	0.430000	chr20	1638800	1639000	0.455000
chrX	10454887	10455287	0.387500	chr20	16391000	16391400	0.490000
chr11	115422559	115422959	0.345000	chr20	16392400	16392800	0.490000
chr11	26444512	26444712	0.390000	chr20	16411400	16411600	0.395000
chr4	28790527	28790927	0.425000	chr20	16418400	16418800	0.457500
chr8	30964857	30965057	0.430000	chr20	16434200	16434400	0.525000
chr10	17499729	17499929	0.450000	chr20	16439800	16440000	0.470000
chr6	114202901	114203101	0.325000	chr20	16447000	16447200	0.405000
chr3	122360726	122360926	0.360000	chr20	16459400	16459600	0.495000
chr3	15426230	15427030	0.411250	chr20	16472000	16472800	0.423750
chr2	93235087	93235287	0.370000	chr20	16476000	16476200	0.430000
chr3	144749188	144749788	0.468333	chr20	16491200	16491800	0.485000
chr11	132880999	132881199	0.440000	chr20	16506000	16506200	0.500000
chr3	171184291	171184491	0.390000	chr20	16514200	16514400	0.400000
chr4	147596839	147597039	0.465000	chr20	16518400	16518600	0.480000
chr17	5025183	5025583	0.500000	chr20	16548200	16548600	0.510000
chr6	152274663	152275263	0.505000	chr20	16573000	16573600	0.690000
chr19	48390321	48390721	0.602500	chr20	16574800	16575200	0.610000
chr16	57085969	57086369	0.512500	chr20	1657600	1658000	0.517500
chr5	179744997	179745397	0.440000	chr20	16576200	16576600	0.450000
chr1	213119360	213119560	0.305000	chr20	1660400	1660600	0.365000
chr18	53332832	53333032	0.425000	chr20	1661600	1661800	0.520000
chr2	107254704	107254904	0.460000	chr20	1664000	1664200	0.465000
chr11	78199584	78199784	0.530000	chr20	1665000	1665200	0.575000
chr17	58560553	58560753	0.445000	chr20	16701400	16701600	0.465000
chr10	99589329	99589529	0.420000	chr20	16709200	16709400	0.430000
chr4	146817537	146817737	0.390000	chr20	16712000	16712200	0.330000
chr6	54337649	54338049	0.395000	chr20	16729800	16730200	0.605000
chr4	175194826	175195026	0.400000	chr20	16731000	16731200	0.420000
chr18	3684493	3684893	0.402500	chr20	16732800	16733200	0.440000
chr10	10513977	10514177	0.465000	chr20	1674600	1674800	0.485000
chr14	81510189	81510389	0.430000	chr20	16761400	16761600	0.490000
chr12	25268866	25269066	0.465000	chr20	16767600	16767800	0.535000
chr12	2863558	2863758	0.480000	chr20	16804000	16804200	0.505000
chr3	1737837	1738037	0.340000	chr20	16821600	16821800	0.505000
chr18	26234468	26234668	0.435000	chr20	16864200	16864400	0.515000
chr21	36563052	36563252	0.370000	chr20	1700600	1700800	0.480000
chr2	63497870	63498070	0.435000	chr20	1702400	1702600	0.475000
chr1	54328569	54328769	0.480000	chr20	17059600	17059800	0.535000
chrX	20474142	20474742	0.441667	chr20	1707800	1708400	0.496667
chr20	49909379	49909579	0.475000	chr20	1712400	1712600	0.495000
chr7	41758122	41758322	0.410000	chr20	1713400	1713600	0.490000
chrX	59330067	59330267	0.420000	chr20	1719200	1719400	0.460000
chr1	183379338	183379538	0.430000	chr20	17226800	17227000	0.800000
chr10	62152951	62153151	0.375000	chr20	1725000	1725200	0.445000
chr4	24069775	24069975	0.400000	chr20	1734600	1734800	0.415000
chr12	102443611	102443811	0.395000	chr20	1741800	1742000	0.420000
chr21	34024141	34024341	0.425000	chr20	17421600	17421800	0.435000
chr12	109025721	109025921	0.525000	chr20	17438800	17439000	0.540000
chr5	8191015	8191215	0.450000	chr20	17503400	17503600	0.535000
chrX	89585818	89586818	0.502000	chr20	17504600	17505600	0.549000
chr1	42495264	42495464	0.475000	chr20	17506200	17506400	0.520000
chr22	22039256	22039456	0.365000	chr20	17507200	17507400	0.405000
chr11	58892950	58893350	0.447500	chr20	17518400	17518800	0.520000
chr9	100496608	100496808	0.365000	chr20	17525800	17526000	0.485000
chr17	53207976	53208176	0.485000	chr20	17531200	17531400	0.780000
chr8	35628094	35628294	0.445000	chr20	17532000	17532200	0.465000
chr6	158491426	158491626	0.440000	chr20	17533600	17533800	0.470000
chr13	93976502	93976702	0.430000	chr20	17537000	17537200	0.505000
chr8	112354234	112354434	0.350000	chr20	17538600	17538800	0.470000
chr4	151596431	151596631	0.425000	chr20	17558800	17559000	0.490000
chr6	25910247	25910447	0.425000	chr20	17563200	17563400	0.480000
chr8	54174459	54174659	0.560000	chr20	17569200	17569400	0.655000
chr16	83944493	83944693	0.485000	chr20	17570000	17570200	0.755000
chr11	30600588	30601388	0.388750	chr20	17570600	17571400	0.440000
chr3	18657520	18657720	0.350000	chr20	1757200	1757400	0.375000
chr7	145852574	145852774	0.410000	chr20	17581000	17581200	0.435000
chr18	27761653	27761853	0.370000	chr20	17593600	17593800	0.440000
chr13	107653574	107653774	0.415000	chr20	17610000	17610200	0.510000
chr1	44689192	44689392	0.530000	chr20	17610600	17610800	0.585000
chr17	14291444	14291644	0.470000	chr20	17611400	17611600	0.610000
chr7	132501445	132501645	0.580000	chr20	17612600	17612800	0.605000
chr3	57962749	57963149	0.432500	chr20	17613600	17614000	0.617500
chr16	253969	254169	0.550000	chr20	17615400	17615600	0.600000
chr10	16358177	16358377	0.450000	chr20	17616000	17616200	0.635000
chr3	131636173	131636373	0.530000	chr20	17617600	17617800	0.640000
chr19	48655576	48656176	0.515000	chr20	17634600	17635200	0.578333
chr6	150368748	150368948	0.420000	chr20	1764600	1764800	0.425000
chr16	488343	488543	0.490000	chr20	17647800	17648000	0.615000
chr20	34250930	34251130	0.440000	chr20	17649200	17649400	0.585000
chr2	64204106	64204506	0.537500	chr20	17650400	17650800	0.547500
chr9	77080079	77080479	0.440000	chr20	17664200	17664600	0.472500
chr18	35406462	35406662	0.250000	chr20	17671000	17671200	0.320000
chr19	52619534	52619734	0.435000	chr20	17678400	17678600	0.440000
chr12	90383418	90384018	0.451667	chr20	17680000	17680600	0.530000
chr4	6297866	6299266	0.557857	chr20	17681200	17682600	0.790000
chr6	10292084	10292284	0.505000	chr20	17705000	17705200	0.565000
chr2	172396078	172396278	0.480000	chr20	17761800	17762000	0.540000
chr19	21188713	21188913	0.430000	chr20	17768400	17768600	0.515000
chr7	30625185	30625385	0.440000	chr20	1777400	1777600	0.535000
chr5	104706649	104706849	0.320000	chr20	17783800	17784000	0.410000
chr4	73817997	73818197	0.345000	chr20	17795800	17796000	0.465000
chr12	89384798	89384998	0.365000	chr20	17822000	17822200	0.465000
chr1	117838156	117838356	0.500000	chr20	17844000	17844200	0.535000
chr1	234202175	234202375	0.405000	chr20	17846200	17846400	0.595000
chr1	88212778	88212978	0.440000	chr20	17852400	17852600	0.445000
chr18	4615383	4615583	0.465000	chr20	17854400	17854600	0.570000
chr11	46450962	46451162	0.395000	chr20	17856400	17856600	0.455000
chr9	121530504	121531104	0.506667	chr20	17859200	17859800	0.608333
chr8	26383942	26384142	0.515000	chr20	17874000	17874200	0.595000
chr7	140545873	140546073	0.490000	chr20	17885600	17885800	0.535000
chr7	139824845	139825045	0.500000	chr20	17895600	17895800	0.575000
chr5	3885536	3885736	0.440000	chr20	17898600	17898800	0.490000
chr3	154549518	154549718	0.455000	chr20	17904200	17904400	0.460000
chr17	26274017	26274217	0.405000	chr20	17911000	17911200	0.440000
chr14	53364718	53364918	0.425000	chr20	17916400	17916600	0.500000
chr3	154672472	154673072	0.380000	chr20	17925400	17926000	0.498333
chr9	104604785	104605585	0.450000	chr20	17939000	17939800	0.523750
chr10	35355176	35355576	0.432500	chr20	17940400	17940800	0.520000
chrX	52003568	52003768	0.505000	chr20	17941200	17941400	0.535000
chr5	129609695	129609895	0.400000	chr20	17955400	17955600	0.405000
chr15	91058770	91058970	0.410000	chr20	17956200	17956400	0.420000
chr12	75745008	75745208	0.395000	chr20	17958800	17959000	0.455000
chr14	49996340	49996540	0.400000	chr20	17959800	17960000	0.500000
chr17	48280417	48280617	0.350000	chr20	17961400	17961600	0.365000
chr15	60763002	60764002	0.452000	chr20	17962800	17963800	0.454000
chr17	54794738	54795138	0.407500	chr20	17965000	17965400	0.420000
chr8	52150611	52151411	0.422500	chr20	17965800	17966600	0.451250
chr22	27310664	27310864	0.435000	chr20	17967000	17967200	0.440000
chr7	30552769	30554169	0.435714	chr20	17968600	17970000	0.553571
chr3	73381438	73382438	0.381000	chr20	17971000	17972000	0.415000
chr3	126013035	126013235	0.470000	chr20	17973400	17973600	0.480000
chr17	54496390	54496790	0.387500	chr20	17988000	17988400	0.402500
chrY	10370361	10370561	0.365000	chr20	17996200	17996400	0.405000
chr10	3621348	3621548	0.425000	chr20	18003600	18003800	0.435000
chr7	155252184	155252384	0.475000	chr20	18005400	18005600	0.560000
chr10	117099913	117100313	0.452500	chr20	18009600	18010000	0.460000
chr5	126747973	126748173	0.435000	chr20	18019200	18019400	0.510000
chr4	164834762	164834962	0.490000	chr20	1802400	1802600	0.645000
chr10	100049193	100049393	0.550000	chr20	1803600	1803800	0.645000
chr2	89558745	89558945	0.415000	chr20	18048200	18048400	0.425000
chr8	11946967	11947167	0.465000	chr20	18053600	18053800	0.480000
chr5	170679155	170679355	0.450000	chr20	18056400	18056600	0.840000
chr16	33530331	33530531	0.450000	chr20	18057000	18057200	0.700000
chr8	101399616	101399816	0.460000	chr20	18090200	18090400	0.470000
chr2	25634648	25634848	0.450000	chr20	1811200	1811400	0.470000
chr14	24057168	24058168	0.599000	chr20	18137600	18138600	0.664000
chr3	71398511	71398711	0.405000	chr20	1817000	1817200	0.475000
chr4	113890187	113890387	0.485000	chr20	18176400	18176600	0.540000
chr20	41183900	41184100	0.510000	chr20	1819400	1819600	0.565000
chr11	26112534	26112734	0.420000	chr20	18195200	18195400	0.465000
chr18	76443257	76443657	0.437500	chr20	1820000	1820400	0.520000
chr4	73462734	73462934	0.455000	chr20	1820800	1821000	0.515000
chr1	46578002	46578602	0.438333	chr20	1823200	1823800	0.505000
chr4	121449162	121449362	0.435000	chr20	1824400	1824600	0.485000
chr4	61767057	61767257	0.455000	chr20	18256600	18256800	0.490000
chr5	115321642	115321842	0.455000	chr20	18272600	18272800	0.515000
chr10	125412829	125413029	0.475000	chr20	18276800	18277000	0.555000
chr2	66423687	66423887	0.300000	chr20	18279400	18279600	0.450000
chr10	7244326	7244526	0.395000	chr20	1828600	1828800	0.485000
chr2	95019711	95020311	0.528333	chr20	18288000	18288600	0.613333
chr18	44429142	44429342	0.520000	chr20	18289000	18289200	0.555000
chr1	60395475	60395675	0.270000	chr20	18310200	18310400	0.370000
chr8	38725531	38725731	0.420000	chr20	18395600	18395800	0.490000
chr3	61622716	61623316	0.381667	chr20	1839600	1840200	0.418333
chr16	19784360	19784560	0.420000	chr20	18412600	18412800	0.515000
chr3	159218172	159218372	0.365000	chr20	18413200	18413400	0.385000
chr5	2764161	2764361	0.330000	chr20	1841800	1842000	0.530000
chr8	93541340	93541540	0.415000	chr20	18434600	18434800	0.495000
chr10	129748544	129748744	0.375000	chr20	1844800	1845000	0.510000
chr4	12624884	12625884	0.457000	chr20	18467000	18468000	0.577000
chr3	143652933	143653333	0.422500	chr20	18495200	18495600	0.462500
chr5	50788453	50788653	0.370000	chr20	18496000	18496200	0.430000
chr3	183507294	183507494	0.440000	chr20	18497200	18497400	0.620000
chr12	41908082	41908682	0.446667	chr20	18507400	18508000	0.603333
chr3	147974419	147974619	0.300000	chr20	1850800	1851000	0.355000
chr13	88770806	88771406	0.271667	chr20	18511600	18512200	0.296667
chr7	42074182	42074982	0.482500	chr20	18567200	18568000	0.516250
chr13	92217159	92217559	0.412500	chr20	18571600	18572000	0.442500
chr19	47383116	47383316	0.475000	chr20	1857600	1857800	0.565000
chr6	43237692	43237892	0.450000	chr20	18585200	18585400	0.480000
chr21	44335405	44335605	0.650000	chr20	18587800	18588000	0.685000
chr20	28048628	28049028	0.397500	chr20	1858800	1859200	0.490000
chr21	11700501	11700701	0.415000	chr20	18588400	18588600	0.490000
chr2	26211259	26211459	0.355000	chr20	18590000	18590200	0.300000
chr9	89933866	89934066	0.405000	chr20	18596800	18597000	0.425000
chr8	131678139	131678339	0.470000	chr20	18625000	18625200	0.510000
chr13	69690345	69690545	0.380000	chr20	18632400	18632600	0.440000
chr13	75805596	75805796	0.415000	chr20	1863400	1863600	0.470000
chrX	5792803	5793603	0.360000	chr20	18678600	18679400	0.441250
chr9	27077353	27077753	0.397500	chr20	1870800	1871200	0.447500
chr9	99526172	99526372	0.345000	chr20	18717200	18717400	0.370000
chr1	26584517	26584717	0.535000	chr20	1872000	1872200	0.570000
chr2	67897436	67897636	0.385000	chr20	1872600	1872800	0.515000
chr20	33918436	33918636	0.430000	chr20	18728600	18728800	0.520000
chrX	125619708	125620108	0.400000	chr20	18738000	18738400	0.502500
chr11	13110765	13110965	0.430000	chr20	18739000	18739200	0.535000
chr4	9272307	9272507	0.525000	chr20	1875000	1875200	0.555000
chr7	34511989	34512189	0.445000	chr20	18754200	18754400	0.490000
chr12	23322384	23322584	0.480000	chr20	1877000	1877200	0.640000
chr11	130823210	130823410	0.480000	chr20	18794000	18794200	0.570000
chr18	47148389	47148789	0.412500	chr20	18805800	18806200	0.415000
chr21	37844194	37844594	0.490000	chr20	1883000	1883400	0.527500
chr3	2995355	2995555	0.425000	chr20	18832000	18832200	0.440000
chr12	113432393	113432793	0.527500	chr20	1889200	1889600	0.555000
chr10	72353395	72354595	0.555000	chr20	1894000	1895200	0.740000
chr1	201257389	201257789	0.500000	chr20	1898000	1898400	0.535000
chr5	156364772	156364972	0.430000	chr20	1900400	1900600	0.530000
chr11	44038649	44038849	0.445000	chr20	19009200	19009400	0.465000
chr2	195094502	195094702	0.500000	chr20	19015400	19015600	0.615000
chr4	1497314	1497514	0.420000	chr20	19071000	19071200	0.435000
chr22	45132497	45132697	0.540000	chr20	19075200	19075400	0.570000
chr3	63403782	63403982	0.440000	chr20	1912200	1912400	0.580000
chr10	35703496	35703696	0.425000	chr20	1917800	1918000	0.505000
chr8	64943826	64944026	0.355000	chr20	1918600	1918800	0.485000
chr1	38829710	38829910	0.420000	chr20	19206000	19206200	0.535000
chr7	65409433	65409633	0.495000	chr20	19211600	19211800	0.600000
chr18	62522692	62522892	0.735000	chr20	19212200	19212400	0.755000
chr16	28986837	28987037	0.530000	chr20	19212800	19213000	0.780000
chr7	137596116	137596316	0.425000	chr20	19214000	19214200	0.435000
chr22	43971392	43971792	0.435000	chr20	19233000	19233400	0.455000
chr8	81128899	81129099	0.465000	chr20	19241600	19241800	0.495000
chr18	72117063	72117263	0.380000	chr20	19249600	19249800	0.425000
chr3	166552837	166553637	0.378750	chr20	19252400	19253200	0.443750
chr7	144760231	144760431	0.400000	chr20	19254000	19254200	0.465000
chr3	161447131	161447331	0.490000	chr20	19254600	19254800	0.495000
chr1	226034915	226035315	0.460000	chr20	19260600	19261000	0.487500
chr2	210779173	210779373	0.480000	chr20	19275400	19275600	0.555000
chr21	22871719	22871919	0.405000	chr20	19304400	19304600	0.475000
chr9	44490483	44490683	0.370000	chr20	19308200	19308400	0.395000
chr14	88446866	88447066	0.405000	chr20	19314800	19315000	0.470000
chr4	31319117	31319317	0.395000	chr20	19317200	19317400	0.405000
chr12	132704772	132704972	0.405000	chr20	19327600	19327800	0.455000
chr17	47400297	47400497	0.365000	chr20	19330800	19331000	0.440000
chr2	52018773	52019573	0.370000	chr20	1933600	1934400	0.406250
chr7	54271950	54272150	0.355000	chr20	19336800	19337000	0.410000
chr14	72782728	72782928	0.500000	chr20	1934800	1935000	0.510000
chr15	86464851	86465051	0.405000	chr20	19375400	19375600	0.500000
chr5	49815024	49815224	0.355000	chr20	19382400	19382600	0.395000
chr11	103502714	103502914	0.370000	chr20	19428400	19428600	0.425000
chr7	124108979	124109179	0.400000	chr20	19434000	19434200	0.440000
chrY	12112859	12113059	0.485000	chr20	1943800	1944000	0.495000
chr9	1128247	1128447	0.395000	chr20	19441200	19441400	0.530000
chrX	47782464	47783264	0.473750	chr20	1944800	1945600	0.526250
chrX	77999502	77999702	0.435000	chr20	19451400	19451600	0.440000
chr5	20597680	20597880	0.350000	chr20	19452000	19452200	0.470000
chr21	13240196	13240396	0.325000	chr20	19465600	19465800	0.470000
chr12	100814685	100815285	0.446667	chr20	1946600	1947200	0.471667
chr8	42776048	42776248	0.460000	chr20	19478600	19478800	0.500000
chr3	42021913	42022313	0.400000	chr20	19486400	19486800	0.407500
chr13	74928676	74928876	0.480000	chr20	19498800	19499000	0.500000
chr7	62138658	62139058	0.367500	chr20	19510600	19511000	0.487500
chr7	37092748	37092948	0.395000	chr20	19515200	19515400	0.425000
chr3	60563182	60563382	0.420000	chr20	19522200	19522400	0.480000
chr4	50008609	50008809	0.365000	chr20	19543600	19543800	0.485000
chr8	41031321	41031521	0.330000	chr20	1954600	1954800	0.470000
chr11	87048971	87049371	0.380000	chr20	19583800	19584200	0.512500
chr8	109212416	109212616	0.415000	chr20	19619600	19619800	0.420000
chr22	30777254	30777454	0.465000	chr20	19621200	19621400	0.470000
chr3	43133461	43133661	0.465000	chr20	19628600	19628800	0.500000
chr4	149893588	149893988	0.402500	chr20	1964000	1964400	0.447500
chr6	140332426	140333026	0.468333	chr20	1965400	1966000	0.525000
chr8	139590365	139590565	0.485000	chr20	19658200	19658400	0.575000
chr2	168127165	168127565	0.495000	chr20	19661600	19662000	0.512500
chr5	163294268	163294468	0.390000	chr20	19662400	19662600	0.515000
chr1	26458883	26459083	0.385000	chr20	19668600	19668800	0.390000
chr15	78291542	78292142	0.420000	chr20	19677400	19678000	0.431667
chr17	24602904	24603104	0.395000	chr20	19685800	19686000	0.480000
chr12	50501733	50501933	0.480000	chr20	19688400	19688600	0.590000
chr2	107536992	107537392	0.385000	chr20	19692600	19693000	0.490000
chr2	63203806	63204206	0.405000	chr20	19701400	19701800	0.417500
chr14	103720148	103720348	0.400000	chr20	19706600	19706800	0.470000
chr9	101933009	101933209	0.350000	chr20	19723200	19723400	0.365000
chr6	95565799	95565999	0.250000	chr20	19726200	19726400	0.340000
chr20	15560368	15560568	0.390000	chr20	19735600	19735800	0.465000
chr4	68383817	68384217	0.380000	chr20	19737000	19737400	0.407500
chr8	63387910	63388110	0.385000	chr20	19743600	19743800	0.495000
chr1	166120158	166121958	0.488889	chr20	19757400	19759200	0.668333
chr4	103071555	103071755	0.485000	chr20	19759800	19760000	0.490000
chr13	30148057	30148257	0.420000	chr20	19785000	19785200	0.455000
chr8	56274732	56274932	0.355000	chr20	19815600	19815800	0.440000
chr16	26896041	26896241	0.435000	chr20	19828200	19828400	0.445000
chr12	65663341	65663541	0.385000	chr20	19840400	19840600	0.440000
chr8	91427024	91427224	0.290000	chr20	19867200	19867400	0.340000
chr13	111145991	111146191	0.495000	chr20	19868200	19868400	0.520000
chr5	122376244	122376444	0.380000	chr20	19885200	19885400	0.445000
chrX	143577191	143577391	0.465000	chr20	19901400	19901600	0.520000
chr14	37000874	37001074	0.415000	chr20	19902400	19902600	0.525000
chr1	220966697	220967297	0.443333	chr20	19903200	19903800	0.471667
chr20	11815415	11815615	0.415000	chr20	19907400	19907600	0.520000
chr11	31721931	31722131	0.360000	chr20	19908600	19908800	0.375000
chr3	132190758	132190958	0.500000	chr20	19909800	19910000	0.605000
chrX	89043510	89043910	0.287500	chr20	19913400	19913800	0.367500
chrX	72332023	72332423	0.377500	chr20	19914200	19914600	0.395000
chr16	14430903	14431103	0.530000	chr20	19915400	19915600	0.540000
chr19	2865981	2866181	0.465000	chr20	19918000	19918200	0.470000
chr2	80871905	80872105	0.485000	chr20	19924400	19924600	0.545000
chr1	35541312	35541512	0.450000	chr20	19928400	19928600	0.540000
chr9	101111730	101111930	0.355000	chr20	19932200	19932400	0.465000
chr2	76076795	76077195	0.352500	chr20	19934800	19935200	0.427500
chr1	156507475	156507675	0.420000	chr20	19935800	19936000	0.480000
chr1	216892506	216893106	0.418333	chr20	19937400	19938000	0.431667
chr1	20627082	20627282	0.465000	chr20	19941200	19941400	0.500000
chr3	196819876	196820476	0.375000	chr20	19943000	19943600	0.468333
chr11	71751807	71752007	0.430000	chr20	19948000	19948200	0.485000
chr13	17889193	17889393	0.390000	chr20	19968600	19968800	0.395000
chr6	144442619	144442819	0.425000	chr20	19971200	19971400	0.545000
chr8	87933416	87933616	0.390000	chr20	19974000	19974200	0.485000
chr22	21693794	21693994	0.590000	chr20	19975200	19975400	0.680000
chr20	53114241	53114441	0.410000	chr20	19978800	19979000	0.475000
chr22	49128857	49129057	0.440000	chr20	19986400	19986600	0.450000
chr2	192014713	192014913	0.320000	chr20	19995400	19995600	0.405000
chr5	141235248	141235448	0.435000	chr20	19996200	19996400	0.500000
chr9	116297195	116297395	0.365000	chr20	20000200	20000400	0.415000
chr10	58133783	58133983	0.365000	chr20	20003200	20003400	0.455000
chr3	137082412	137082612	0.470000	chr20	20003800	20004000	0.500000
chr11	52448585	52448785	0.375000	chr20	2000400	2000600	0.440000
chrX	71228159	71228359	0.455000	chr20	20016000	20016200	0.495000
chr14	69300928	69301928	0.493000	chr20	20017200	20018200	0.661000
chr1	28529496	28529896	0.350000	chr20	20023400	20023800	0.380000
chr1	48808274	48808874	0.451667	chr20	20052400	20053000	0.576667
chr13	90907426	90907626	0.445000	chr20	2006000	2006200	0.470000
chr16	74759231	74759431	0.510000	chr20	2006800	2007000	0.515000
chr10	90248950	90249150	0.355000	chr20	20084000	20084200	0.380000
chr19	26607384	26607584	0.390000	chr20	20099800	20100000	0.470000
chr20	9302035	9302235	0.405000	chr20	20181400	20181600	0.475000
chr5	77078481	77078681	0.370000	chr20	20184200	20184400	0.410000
chr13	31098887	31099087	0.420000	chr20	20201200	20201400	0.465000
chr7	131081576	131081976	0.337500	chr20	20207800	20208200	0.407500
chr8	50598705	50599105	0.320000	chr20	20211400	20211800	0.357500
chr4	146377887	146378287	0.392500	chr20	20216000	20216400	0.425000
chr10	114827634	114827834	0.505000	chr20	20233000	20233200	0.525000
chr1	53885668	53885868	0.435000	chr20	20237400	20237600	0.545000
chr9	23710553	23710953	0.390000	chr20	20248800	20249200	0.402500
chr14	78269051	78269451	0.415000	chr20	20255000	20255400	0.427500
chr7	117281454	117282054	0.458333	chr20	20259400	20260000	0.460000
chr11	45827876	45828076	0.395000	chr20	20261200	20261400	0.430000
chr4	41300187	41300387	0.465000	chr20	20268200	20268400	0.500000
chr10	110501944	110502144	0.420000	chr20	20271400	20271600	0.505000
chr8	2165544	2165744	0.365000	chr20	20272800	20273000	0.390000
chr5	39572582	39572782	0.350000	chr20	20277000	20277200	0.395000
chr10	23912387	23912587	0.420000	chr20	20278000	20278200	0.475000
chr17	22332058	22332258	0.495000	chr20	20303800	20304000	0.545000
chr9	114279501	114279701	0.390000	chr20	20318800	20319000	0.480000
chr9	92009379	92009579	0.460000	chr20	20331800	20332000	0.490000
chr2	70078491	70078691	0.470000	chr20	20334000	20334200	0.535000
chr19	35322438	35322638	0.365000	chr20	20334600	20334800	0.375000
chr2	74033071	74033271	0.355000	chr20	20353600	20353800	0.380000
chr12	33084504	33084904	0.375000	chr20	20360400	20360800	0.452500
chr10	69601565	69601765	0.480000	chr20	20367800	20368000	0.790000
chr9	98200456	98200856	0.565000	chr20	20368400	20368800	0.787500
chr10	114101595	114101795	0.565000	chr20	20369200	20369400	0.775000
chr14	89056490	89056690	0.560000	chr20	20393200	20393400	0.600000
chr8	144717424	144717824	0.435000	chr20	20393800	20394200	0.467500
chr9	74809838	74810038	0.465000	chr20	20410800	20411000	0.560000
chr5	85587248	85587448	0.410000	chr20	20412800	20413000	0.430000
chr17	35113409	35113609	0.540000	chr20	20435600	20435800	0.550000
chr10	56974049	56974249	0.365000	chr20	20442600	20442800	0.410000
chrX	40643512	40643712	0.480000	chr20	20443600	20443800	0.495000
chr14	89791291	89791691	0.435000	chr20	20450600	20451000	0.470000
chr6	131841987	131842187	0.495000	chr20	20452400	20452600	0.560000
chr3	185437255	185437655	0.450000	chr20	20464000	20464400	0.460000
chr10	132783870	132784070	0.500000	chr20	20466600	20466800	0.520000
chr8	14948038	14948238	0.370000	chr20	20505800	20506000	0.390000
chr15	33903360	33903760	0.347500	chr20	20524800	20525200	0.430000
chr9	85282776	85282976	0.365000	chr20	20547600	20547800	0.425000
chr3	158751878	158752278	0.455000	chr20	20549200	20549600	0.467500
chr14	69877970	69878170	0.510000	chr20	20593800	20594000	0.520000
chr2	199899045	199899245	0.315000	chr20	20603400	20603600	0.455000
chr13	59011727	59011927	0.245000	chr20	20608200	20608400	0.380000
chr2	136399667	136400067	0.472500	chr20	20638200	20638600	0.475000
chr5	177227801	177228001	0.420000	chr20	20639000	20639200	0.490000
chr9	106829786	106830386	0.406667	chr20	20664800	20665400	0.408333
chr3	155121320	155121520	0.425000	chr20	20665800	20666000	0.465000
chr18	57636757	57636957	0.410000	chr20	20668800	20669000	0.465000
chr15	61093538	61093938	0.447500	chr20	20681000	20681400	0.537500
chrY	12305826	12306226	0.397500	chr20	20683800	20684200	0.417500
chr8	29172488	29172688	0.340000	chr20	20691200	20691400	0.445000
chr14	20512474	20512674	0.415000	chr20	20710800	20711000	0.420000
chr12	78573732	78573932	0.375000	chr20	20711400	20711600	0.440000
chr9	88081790	88082190	0.502500	chr20	20712600	20713000	0.720000
chr7	84045867	84046667	0.350000	chr20	20732000	20732800	0.361250
chr6	120299617	120299817	0.415000	chr20	20734600	20734800	0.485000
chr1	94680720	94680920	0.395000	chr20	20737200	20737400	0.535000
chr10	97111024	97111224	0.500000	chr20	20743600	20743800	0.505000
chr7	58265288	58265488	0.410000	chr20	20747400	20747600	0.425000
chr4	132046252	132046452	0.345000	chr20	20752800	20753000	0.375000
chr6	107915997	107916197	0.350000	chr20	20755400	20755600	0.380000
chr15	99883795	99883995	0.400000	chr20	20761400	20761600	0.495000
chr6	84471384	84471584	0.485000	chr20	20769600	20769800	0.500000
chr5	110083160	110083360	0.355000	chr20	20780400	20780600	0.420000
chr1	216600569	216600769	0.340000	chr20	20786600	20786800	0.360000
chr3	71660144	71660344	0.460000	chr20	20820200	20820400	0.505000
chr11	23327103	23327303	0.215000	chr20	20821200	20821400	0.360000
chr10	125426740	125426940	0.450000	chr20	20823600	20823800	0.510000
chr2	133777099	133777299	0.555000	chr20	20825000	20825200	0.585000
chrX	67821549	67821749	0.355000	chr20	20837600	20837800	0.470000
chr11	92901342	92901542	0.375000	chr20	2084800	2085000	0.415000
chr3	123203089	123203289	0.410000	chr20	20856400	20856600	0.450000
chr6	82301085	82301485	0.385000	chr20	20860200	20860600	0.430000
chr5	81530000	81530200	0.370000	chr20	209000	209200	0.400000
chr5	90606072	90606272	0.375000	chr20	20946400	20946600	0.440000
chr22	29759024	29759224	0.515000	chr20	20956000	20956200	0.530000
chr8	97795475	97795675	0.475000	chr20	2102200	2102400	0.630000
chr5	70255864	70256064	0.420000	chr20	21023000	21023200	0.495000
chr13	57805899	57806699	0.536250	chr20	2102800	2103600	0.686250
chr6	1148433	1148633	0.540000	chr20	21049000	21049200	0.555000
chr2	11959346	11959546	0.385000	chr20	21090000	21090200	0.405000
chr12	88074720	88075320	0.448333	chr20	2109600	2110200	0.460000
chrX	111281834	111282034	0.460000	chr20	21096400	21096600	0.495000
chr5	174454889	174455489	0.463333	chr20	21100400	21101000	0.521667
chr6	30918898	30919098	0.500000	chr20	21101600	21101800	0.600000
chr1	86835738	86836538	0.450000	chr20	21102200	21103000	0.546250
chr8	8038298	8039098	0.501250	chr20	21125800	21126600	0.692500
chr4	26972632	26972832	0.410000	chr20	2115400	2115600	0.475000
chr7	104121988	104122388	0.372500	chr20	2118800	2119200	0.377500
chr7	72602426	72602626	0.410000	chr20	21219800	21220000	0.430000
chr11	99142975	99143175	0.425000	chr20	21228600	21228800	0.495000
chr1	152933745	152934345	0.400000	chr20	21235800	21236400	0.410000
chr13	69581602	69582002	0.460000	chr20	2124800	2125200	0.540000
chr17	30333690	30333890	0.375000	chr20	21302400	21302600	0.380000
chr17	62534	63134	0.665000	chr20	21303200	21303800	0.695000
chr12	72624542	72624742	0.360000	chr20	21304200	21304400	0.380000
chr21	15177426	15177626	0.370000	chr20	21315200	21315400	0.420000
chr9	16028067	16028267	0.530000	chr20	21323000	21323200	0.560000
chrY	5059656	5060056	0.370000	chr20	21323600	21324000	0.407500
chr4	140454817	140455017	0.330000	chr20	21325200	21325400	0.330000
chr7	68200205	68200805	0.450000	chr20	2133600	2134200	0.493333
chrX	124290221	124290421	0.275000	chr20	21339600	21339800	0.395000
chr8	26537896	26538096	0.390000	chr20	21344400	21344600	0.395000
chr1	239003590	239003790	0.380000	chr20	21352800	21353000	0.390000
chr4	183075203	183075403	0.380000	chr20	21361400	21361600	0.390000
chr16	30496032	30496232	0.585000	chr20	21391600	21391800	0.770000
chr12	100495900	100496100	0.445000	chr20	21395600	21395800	0.505000
chr4	106216708	106217108	0.400000	chr20	21433400	21433800	0.472500
chr2	160651774	160652174	0.472500	chr20	21435800	21436200	0.487500
chr8	83784345	83784545	0.445000	chr20	21496600	21496800	0.490000
chr22	50494165	50494765	0.488333	chr20	21505200	21505800	0.616667
chr5	6109043	6109243	0.595000	chr20	21506400	21506600	0.755000
chrY	23046653	23047053	0.390000	chr20	21548200	21548600	0.422500
chr9	134867331	134867931	0.433333	chr20	21557400	21558000	0.586667
chrX	44707171	44707371	0.495000	chr20	21561600	21561800	0.555000
chr4	120768362	120768562	0.340000	chr20	21571200	21571400	0.350000
chr11	130378318	130378518	0.450000	chr20	21615600	21615800	0.515000
chr10	53305829	53306029	0.430000	chr20	21623000	21623200	0.460000
chr7	6753002	6753202	0.525000	chr20	2169600	2169800	0.595000
chr9	128177717	128177917	0.535000	chr20	21703000	21703200	0.610000
chr17	10728003	10728203	0.455000	chr20	21705800	21706000	0.810000
chr2	67071379	67071579	0.445000	chr20	2172600	2172800	0.565000
chr2	62408347	62408547	0.505000	chr20	21767800	21768000	0.535000
chr5	156351415	156352015	0.415000	chr20	2178400	2179000	0.538333
chr8	91678509	91678709	0.415000	chr20	21796200	21796400	0.500000
chr16	58579799	58579999	0.470000	chr20	21809200	21809400	0.640000
chr18	47416870	47417070	0.440000	chr20	219600	219800	0.450000
chr3	44976486	44977286	0.520000	chr20	2207000	2207800	0.701250
chr10	60857126	60857326	0.415000	chr20	2211200	2211400	0.455000
chr8	51290694	51290894	0.435000	chr20	2212600	2212800	0.460000
chr5	148683668	148684068	0.470000	chr20	2218200	2218600	0.492500
chr19	33979747	33979947	0.430000	chr20	22232600	22232800	0.560000
chr22	34923668	34923868	0.420000	chr20	22334200	22334400	0.510000
chr21	12190269	12190469	0.400000	chr20	22339200	22339400	0.420000
chr6	163445377	163445577	0.350000	chr20	22346800	22347000	0.390000
chrX	27963656	27964256	0.411667	chr20	22348000	22348600	0.423333
chr18	43945022	43945422	0.405000	chr20	22371800	22372200	0.442500
chrX	133608864	133609064	0.395000	chr20	22386200	22386400	0.425000
chr3	132057157	132057357	0.355000	chr20	2239800	2240000	0.405000
chr3	52869468	52870068	0.446667	chr20	22403400	22404000	0.473333
chr6	55026108	55026308	0.450000	chr20	22407800	22408000	0.515000
chr6	102108179	102108779	0.418333	chr20	22411600	22412200	0.460000
chr12	118989339	118989539	0.490000	chr20	22413000	22413200	0.550000
chr16	27908680	27908880	0.425000	chr20	22414400	22414600	0.440000
chr3	112865461	112865661	0.370000	chr20	22415800	22416000	0.435000
chr16	6642083	6642283	0.460000	chr20	22439000	22439200	0.510000
chr19	35601212	35601412	0.465000	chr20	22471600	22471800	0.510000
chr16	81646587	81646787	0.420000	chr20	22512600	22512800	0.570000
chr2	36134130	36134330	0.300000	chr20	2252600	2252800	0.410000
chr11	105717940	105718140	0.360000	chr20	2253400	2253600	0.415000
chr7	139387200	139387600	0.460000	chr20	22550600	22551000	0.500000
chr9	67045147	67045347	0.440000	chr20	2256000	2256200	0.525000
chr2	35896529	35896729	0.445000	chr20	22577800	22578000	0.630000
chr18	22273039	22273439	0.462500	chr20	22583400	22583800	0.635000
chr12	109657701	109657901	0.525000	chr20	22584400	22584600	0.775000
chr14	90740608	90740808	0.545000	chr20	22586800	22587000	0.705000
chr8	25282270	25282470	0.360000	chr20	22617200	22617400	0.525000
chr12	94029395	94029795	0.507500	chr20	22684000	22684400	0.550000
chr15	55498005	55498205	0.460000	chr20	22686200	22686400	0.570000
chr1	222999699	222999899	0.400000	chr20	22688000	22688200	0.520000
chr8	16010371	16010571	0.355000	chr20	22688600	22688800	0.425000
chr4	106632884	106633084	0.410000	chr20	22691800	22692000	0.615000
chrX	131715344	131715544	0.505000	chr20	22716800	22717000	0.540000
chr8	4785217	4785617	0.487500	chr20	22729200	22729600	0.507500
chrX	6204612	6204812	0.455000	chr20	22735200	22735400	0.545000
chrX	1929852	1930052	0.340000	chr20	22757600	22757800	0.445000
chr18	65125071	65125271	0.420000	chr20	227800	228000	0.455000
chr5	15899575	15899775	0.420000	chr20	2279400	2279600	0.530000
chr12	56470304	56470504	0.470000	chr20	2280200	2280400	0.515000
chr2	89041548	89041748	0.420000	chr20	22834000	22834200	0.505000
chr22	23708391	23708591	0.360000	chr20	22837000	22837200	0.505000
chr9	75031806	75032006	0.410000	chr20	22851800	22852000	0.525000
chr11	21525711	21526311	0.428333	chr20	2288800	2289400	0.430000
chr7	59878534	59878734	0.395000	chr20	22914400	22914600	0.415000
chr8	92021932	92022132	0.400000	chr20	22918400	22918600	0.420000
chr12	107861385	107861585	0.375000	chr20	22921000	22921200	0.405000
chr12	109409522	109409722	0.360000	chr20	22922000	22922200	0.360000
chr10	23249876	23250076	0.355000	chr20	22925400	22925600	0.490000
chr16	73847217	73847617	0.475000	chr20	2292800	2293200	0.517500
chr6	130025949	130026149	0.405000	chr20	22928800	22929000	0.460000
chr19	41029152	41029352	0.465000	chr20	22930400	22930600	0.545000
chr1	176272518	176272718	0.460000	chr20	22984800	22985000	0.470000
chrX	43046951	43047351	0.360000	chr20	22986600	22987000	0.375000
chr10	36478128	36478328	0.305000	chr20	22989400	22989600	0.375000
chr6	150518217	150518417	0.515000	chr20	2299400	2299600	0.575000
chr15	93096516	93096916	0.440000	chr20	2301200	2301600	0.485000
chr3	11509827	11510027	0.420000	chr20	23021600	23021800	0.465000
chr19	31946238	31946438	0.515000	chr20	23025600	23025800	0.520000
chr7	86437269	86437669	0.427500	chr20	23027800	23028200	0.440000
chr7	114901623	114901823	0.400000	chr20	23029400	23029600	0.500000
chr22	25324430	25324830	0.467500	chr20	23043400	23043800	0.475000
chr11	3846226	3846426	0.515000	chr20	23047800	23048000	0.660000
chr13	104783523	104784323	0.458750	chr20	23048600	23049400	0.705000
chr17	50318530	50319130	0.510000	chr20	23049800	23050400	0.643333
chr2	231832239	231832439	0.475000	chr20	23050800	23051000	0.550000
chr16	78911659	78911859	0.525000	chr20	23051400	23051600	0.670000
chr14	46749998	46750198	0.485000	chr20	23053000	23053200	0.555000
chr13	16210404	16210604	0.385000	chr20	23060000	23060200	0.460000
chr18	20989289	20989489	0.355000	chr20	23060800	23061000	0.495000
chr3	134294999	134295199	0.375000	chr20	23062200	23062400	0.480000
chr8	102625336	102625536	0.435000	chr20	23080600	23080800	0.530000
chr4	78292632	78292832	0.540000	chr20	23085400	23085600	0.600000
chr2	88279856	88280256	0.472500	chr20	23086200	23086600	0.587500
chr16	15769090	15769490	0.517500	chr20	23087000	23087400	0.587500
chr9	41206434	41206634	0.440000	chr20	23088000	23088200	0.520000
chr4	60569001	60570001	0.461000	chr20	23091800	23092800	0.466000
chrX	91948681	91948881	0.470000	chr20	23095000	23095200	0.475000
chr3	65644334	65644534	0.400000	chr20	23095600	23095800	0.455000
chr6	87915259	87915459	0.425000	chr20	23096200	23096400	0.545000
chr19	55803549	55803749	0.350000	chr20	23103400	23103600	0.355000
chr11	38219463	38219863	0.427500	chr20	23106400	23106800	0.487500
chrX	6724359	6724559	0.315000	chr20	2311400	2311600	0.435000
chr19	10673793	10673993	0.540000	chr20	23114200	23114400	0.550000
chr4	76215743	76216943	0.468333	chr20	23115800	23117000	0.484167
chr17	40845607	40845807	0.390000	chr20	23119400	23119600	0.490000
chr4	47843777	47843977	0.450000	chr20	23121400	23121600	0.580000
chrX	69539532	69539932	0.435000	chr20	23123200	23123600	0.567500
chr4	7913814	7915614	0.465556	chr20	23125200	23127000	0.562778
chr9	35613305	35614905	0.459375	chr20	23132200	23133800	0.506250
chr6	156510044	156510644	0.425000	chr20	23135800	23136400	0.473333
chr1	242424819	242425019	0.490000	chr20	23137000	23137200	0.590000
chr2	119827841	119828041	0.425000	chr20	23138000	23138200	0.450000
chr14	59935644	59935844	0.465000	chr20	23141000	23141200	0.470000
chr10	92944729	92944929	0.495000	chr20	23142400	23142600	0.540000
chr5	108064746	108064946	0.450000	chr20	23143200	23143400	0.490000
chr9	122364558	122364958	0.517500	chr20	23145400	23145800	0.542500
chr14	71457655	71458255	0.400000	chr20	2314600	2315200	0.470000
chr11	27259486	27259686	0.485000	chr20	23146200	23146400	0.490000
chr11	96140554	96140754	0.515000	chr20	23147000	23147200	0.530000
chr4	24352460	24353060	0.511667	chr20	23148000	23148600	0.513333
chr4	98673402	98673602	0.485000	chr20	23149200	23149400	0.570000
chr6	139592229	139593029	0.452500	chr20	23152000	23152800	0.526250
chr2	238990666	238990866	0.465000	chr20	23154000	23154200	0.475000
chr8	56582032	56582232	0.475000	chr20	23155400	23155600	0.485000
chr17	61781582	61781982	0.472500	chr20	23156000	23156400	0.530000
chr10	65297379	65297579	0.400000	chr20	23159400	23159600	0.555000
chr19	49149601	49149801	0.645000	chr20	23161600	23161800	0.675000
chr6	157878531	157878731	0.515000	chr20	23162400	23162600	0.595000
chr16	68525775	68525975	0.520000	chr20	23165400	23165600	0.565000
chr6	59304681	59304881	0.405000	chr20	23179000	23179200	0.530000
chr9	120503521	120503721	0.455000	chr20	23187800	23188000	0.620000
chr7	143193486	143193686	0.420000	chr20	23194000	23194200	0.445000
chr1	73979707	73979907	0.380000	chr20	23195800	23196000	0.385000
chr7	51421026	51421226	0.350000	chr20	23200400	23200600	0.370000
chr4	108189052	108189252	0.430000	chr20	23201000	23201200	0.575000
chr2	46697815	46698015	0.470000	chr20	23224200	23224400	0.480000
chr7	132680797	132681197	0.480000	chr20	23225400	23225800	0.482500
chr7	136948058	136948258	0.395000	chr20	23235600	23235800	0.450000
chr2	73315729	73315929	0.535000	chr20	23245800	23246000	0.580000
chr18	63495059	63495259	0.480000	chr20	23258600	23258800	0.495000
chr2	95941179	95941379	0.245000	chr20	23277400	23277600	0.410000
chr8	136444811	136445011	0.445000	chr20	23305200	23305400	0.480000
chr13	97233765	97233965	0.470000	chr20	23312000	23312200	0.475000
chr10	27544319	27544519	0.340000	chr20	23334200	23334400	0.465000
chr9	102787335	102787535	0.450000	chr20	23340600	23340800	0.500000
chr15	30759233	30759633	0.502500	chr20	23350400	23350800	0.617500
chr6	126381858	126382258	0.475000	chr20	23351200	23351600	0.565000
chr18	79513583	79513983	0.640000	chr20	23358000	23358400	0.677500
chr1	164117479	164117679	0.425000	chr20	23359400	23359600	0.455000
chrY	25594819	25595419	0.488333	chr20	23361600	23362200	0.723333
chr5	124012755	124013155	0.430000	chr20	23362600	23363000	0.617500
chr2	54878372	54878772	0.342500	chr20	23366400	23366800	0.352500
chr18	33389093	33389293	0.315000	chr20	23371600	23371800	0.330000
chr5	50300003	50300203	0.430000	chr20	23382000	23382200	0.535000
chr18	41361990	41362190	0.405000	chr20	23387200	23387400	0.425000
chr12	95095119	95095319	0.395000	chr20	2338800	2339000	0.430000
chr6	132667222	132667422	0.340000	chr20	23399800	23400000	0.390000
chrX	140938374	140938574	0.450000	chr20	23408200	23408400	0.515000
chr4	11304839	11305039	0.420000	chr20	23412200	23412400	0.435000
chr14	27713401	27713601	0.365000	chr20	23416000	23416200	0.405000
chr17	24401336	24402136	0.413750	chr20	23420000	23420800	0.566250
chr20	40237856	40238056	0.555000	chr20	23421400	23421600	0.750000
chr17	32325238	32325638	0.467500	chr20	23441800	23442200	0.497500
chr5	127513486	127513686	0.430000	chr20	23446800	23447000	0.470000
chr2	213599205	213599405	0.390000	chr20	23449600	23449800	0.550000
chr2	105221056	105221256	0.450000	chr20	23456600	23456800	0.475000
chr5	53391690	53391890	0.325000	chr20	23460000	23460200	0.430000
chr1	32644024	32644224	0.415000	chr20	2347200	2347400	0.465000
chr19	18334694	18334894	0.415000	chr20	23484200	23484400	0.435000
chr1	92896218	92896418	0.400000	chr20	2351800	2352000	0.505000
chr13	82342407	82342607	0.390000	chr20	23531000	23531200	0.420000
chr14	58349359	58349559	0.440000	chr20	23584600	23584800	0.480000
chr2	94277072	94277272	0.355000	chr20	23597000	23597200	0.360000
chr3	157151925	157152125	0.285000	chr20	23598600	23598800	0.305000
chr2	72939311	72939511	0.460000	chr20	23602400	23602600	0.465000
chr10	5334937	5335337	0.490000	chr20	23606600	23607000	0.510000
chr5	14458688	14458888	0.400000	chr20	23617200	23617400	0.420000
chr1	166602746	166602946	0.485000	chr20	23622800	23623000	0.505000
chr13	83173158	83173358	0.365000	chr20	23624400	23624600	0.420000
chr17	16863675	16863875	0.450000	chr20	23626400	23626600	0.465000
chr22	29313275	29314275	0.658000	chr20	23637200	23638200	0.705000
chr20	52799025	52799225	0.500000	chr20	23642600	23642800	0.555000
chr2	144316056	144316256	0.480000	chr20	23643800	23644000	0.485000
chr1	202467433	202467633	0.405000	chr20	23646600	23646800	0.450000
chr14	50492246	50492646	0.462500	chr20	23655800	23656200	0.655000
chr7	132745699	132746299	0.413333	chr20	23660200	23660800	0.473333
chr1	239579802	239580002	0.425000	chr20	23668400	23668600	0.480000
chr1	83538306	83538506	0.470000	chr20	23723800	23724000	0.555000
chr2	212110462	212110662	0.405000	chr20	23734400	23734600	0.425000
chr2	77631141	77631741	0.323333	chr20	237600	238200	0.426667
chr7	129965346	129965746	0.510000	chr20	23782400	23782800	0.540000
chr17	19845733	19845933	0.510000	chr20	2379600	2379800	0.530000
chr8	66866393	66866593	0.520000	chr20	23799400	23799600	0.585000
chr20	33593276	33593476	0.405000	chr20	23810200	23810400	0.415000
chrX	675010	675210	0.550000	chr20	23867200	23867400	0.600000
chr6	153746155	153746355	0.410000	chr20	23873400	23873600	0.425000
chr1	211217718	211217918	0.470000	chr20	2387400	2387600	0.485000
chr13	40352900	40353300	0.510000	chr20	23874800	23875200	0.570000
chr1	19604824	19605024	0.440000	chr20	23889800	23890000	0.570000
chr12	24617661	24617861	0.400000	chr20	23920200	23920400	0.550000
chr6	94363518	94363718	0.375000	chr20	23927600	23927800	0.420000
chr19	2386340	2386540	0.515000	chr20	23928800	23929000	0.560000
chr2	36869719	36869919	0.280000	chr20	23932400	23932600	0.385000
chr7	5110338	5110538	0.535000	chr20	23937400	23937600	0.555000
chr1	33607423	33607823	0.567500	chr20	23984600	23985000	0.617500
chr15	82620434	82620834	0.422500	chr20	24027200	24027600	0.432500
chr7	112337753	112337953	0.400000	chr20	24033400	24033600	0.435000
chr1	121917205	121917405	0.425000	chr20	24045800	24046000	0.430000
chr1	192426896	192427096	0.300000	chr20	24062000	24062200	0.335000
chr10	127226572	127226772	0.490000	chr20	24066200	24066400	0.510000
chr10	38613661	38613861	0.360000	chr20	24100800	24101000	0.465000
chr3	19334294	19334494	0.445000	chr20	24102400	24102600	0.575000
chr22	45980547	45980747	0.605000	chr20	24109200	24109400	0.620000
chr7	24717441	24717841	0.492500	chr20	24148400	24148800	0.510000
chr12	70732966	70733166	0.445000	chr20	24150000	24150200	0.580000
chr16	55960542	55960942	0.422500	chr20	24157200	24157600	0.475000
chr17	34552112	34552312	0.410000	chr20	24296600	24296800	0.445000
chr7	83743320	83743520	0.340000	chr20	24347400	24347600	0.350000
chr16	30750710	30750910	0.525000	chr20	24382400	24382600	0.575000
chr4	157621713	157621913	0.400000	chr20	24389800	24390000	0.565000
chr16	21236198	21236398	0.480000	chr20	24422200	24422400	0.620000
chr18	31767193	31767393	0.430000	chr20	2447000	2447200	0.460000
chr8	13674356	13674556	0.360000	chr20	2450200	2450400	0.430000
chr4	65154671	65155271	0.458333	chr20	24507400	24508000	0.583333
chr11	115244540	115244740	0.470000	chr20	2452200	2452400	0.540000
chr1	200661494	200661694	0.365000	chr20	24530200	24530400	0.415000
chr7	35424003	35424203	0.425000	chr20	24541400	24541600	0.495000
chr3	85569242	85569442	0.365000	chr20	2454800	2455000	0.405000
chr4	186609341	186609741	0.415000	chr20	24625400	24625800	0.445000
chr5	71925543	71925743	0.525000	chr20	24629800	24630000	0.545000
chr1	150199919	150200319	0.487500	chr20	24634800	24635200	0.597500
chr21	5532662	5533062	0.402500	chr20	24643200	24643600	0.425000
chr5	167298615	167299015	0.432500	chr20	24650000	24650400	0.502500
chr3	6603282	6603482	0.415000	chr20	24651200	24651400	0.435000
chr7	114990502	114990902	0.415000	chr20	24673000	24673400	0.517500
chr2	66169811	66170011	0.430000	chr20	24684400	24684600	0.440000
chr18	36232027	36232227	0.540000	chr20	2470200	2470400	0.570000
chr1	111967265	111967465	0.520000	chr20	2470800	2471000	0.580000
chr6	149508007	149508207	0.405000	chr20	24766200	24766400	0.430000
chr7	115337083	115337283	0.320000	chr20	2477000	2477200	0.420000
chrX	142999582	142999782	0.325000	chr20	24773800	24774000	0.405000
chr4	56494475	56494675	0.530000	chr20	24779200	24779400	0.565000
chr9	14533614	14533814	0.505000	chr20	24781400	24781600	0.515000
chr1	13380731	13380931	0.515000	chr20	24783000	24783200	0.580000
chr8	44269900	44270100	0.415000	chr20	24843000	24843200	0.445000
chr3	189806475	189806875	0.465000	chr20	24872600	24873000	0.640000
chr8	126127046	126127246	0.450000	chr20	24880400	24880600	0.495000
chr3	48119957	48120157	0.475000	chr20	24918400	24918600	0.605000
chr7	108887754	108888154	0.357500	chr20	24931800	24932200	0.392500
chr1	44943218	44943418	0.390000	chr20	24949000	24949200	0.555000
chr3	124069765	124069965	0.515000	chr20	24949800	24950000	0.570000
chr5	133946411	133946611	0.465000	chr20	24950400	24950600	0.645000
chrX	135512456	135512656	0.435000	chr20	24953800	24954000	0.565000
chr13	22191409	22191609	0.425000	chr20	24955200	24955400	0.580000
chr4	128329084	128329484	0.352500	chr20	24960800	24961200	0.372500
chr2	68994370	68994770	0.430000	chr20	24970800	24971200	0.525000
chr5	88190039	88190239	0.470000	chr20	24980200	24980400	0.480000
chr18	53402660	53403460	0.398750	chr20	24981400	24982200	0.475000
chr1	111513474	111513674	0.475000	chr20	24985000	24985200	0.480000
chr3	32902166	32902966	0.517500	chr20	24992200	24993000	0.673750
chr9	41941878	41942278	0.490000	chr20	24995000	24995400	0.530000
chrX	128660607	128660807	0.425000	chr20	24996200	24996400	0.560000
chr14	44059608	44060008	0.392500	chr20	25000400	25000800	0.462500
chr10	62000207	62000607	0.472500	chr20	25016000	25016400	0.515000
chr1	198100089	198100289	0.430000	chr20	25022800	25023000	0.655000
chr17	36605218	36605418	0.450000	chr20	25023600	25023800	0.485000
chr7	13986313	13986513	0.405000	chr20	25033400	25033600	0.390000
chr12	69018529	69018729	0.405000	chr20	25036000	25036200	0.435000
chr12	103272652	103272852	0.420000	chr20	25038000	25038200	0.505000
chr11	121471515	121471715	0.505000	chr20	25040600	25040800	0.540000
chr12	12898879	12899279	0.442500	chr20	25043200	25043600	0.605000
chr7	106739727	106739927	0.465000	chr20	25045000	25045200	0.480000
chr18	24283574	24283974	0.337500	chr20	25052800	25053200	0.470000
chr4	96333067	96333267	0.385000	chr20	25053800	25054000	0.405000
chr1	176541617	176541817	0.335000	chr20	25055200	25055400	0.400000
chr14	54600487	54600887	0.395000	chr20	25056000	25056400	0.492500
chr22	43884444	43886044	0.571875	chr20	25057200	25058800	0.702500
chr16	51055452	51055652	0.490000	chr20	25059200	25059400	0.505000
chr8	44138484	44138684	0.405000	chr20	25064800	25065000	0.450000
chr6	163677779	163677979	0.375000	chr20	25065800	25066000	0.460000
chr2	232859224	232859424	0.470000	chr20	25076800	25077000	0.510000
chr11	48129005	48129205	0.430000	chr20	25081200	25081400	0.635000
chr12	64064559	64064759	0.475000	chr20	25086600	25086800	0.480000
chr11	123519991	123520591	0.426667	chr20	2508800	2509400	0.588333
chr2	15709702	15709902	0.485000	chr20	25090800	25091000	0.605000
chr12	113076778	113076978	0.495000	chr20	25148800	25149000	0.645000
chr1	234531780	234531980	0.455000	chr20	2518800	2519000	0.505000
chr15	60809552	60809752	0.420000	chr20	25188400	25188600	0.440000
chr4	179298699	179298899	0.365000	chr20	25191200	25191400	0.460000
chr14	68758392	68758592	0.540000	chr20	25195600	25195800	0.770000
chr11	15591138	15591338	0.535000	chr20	25196400	25196600	0.565000
chr2	11002351	11002551	0.465000	chr20	25197200	25197400	0.570000
chr3	111885538	111885738	0.350000	chr20	25204200	25204400	0.335000
chr12	128473907	128474307	0.462500	chr20	25204800	25205200	0.527500
chr17	45380083	45380883	0.496250	chr20	25222800	25223600	0.580000
chr2	23904194	23904394	0.350000	chr20	25227400	25227600	0.405000
chr8	92120432	92120832	0.352500	chr20	25237800	25238200	0.492500
chr7	71864851	71865251	0.467500	chr20	2524400	2524800	0.647500
chr9	41776857	41777057	0.485000	chr20	25247200	25247400	0.610000
chr16	14373319	14373519	0.610000	chr20	25248000	25248200	0.775000
chr5	137027869	137028069	0.535000	chr20	25248600	25248800	0.740000
chr17	29407623	29407823	0.475000	chr20	25255400	25255600	0.645000
chr1	193835101	193835501	0.380000	chr20	2525600	2526000	0.405000
chr7	175840	176040	0.560000	chr20	25260800	25261000	0.575000
chr2	223961197	223961597	0.420000	chr20	25281600	25282000	0.610000
chr1	154473749	154473949	0.415000	chr20	25294600	25294800	0.535000
chr15	75588211	75588411	0.440000	chr20	25296800	25297000	0.570000
chr5	13558156	13558356	0.475000	chr20	2530400	2530600	0.510000
chr7	5295286	5295486	0.590000	chr20	25309000	25309200	0.600000
chr19	5774061	5774261	0.560000	chr20	25309800	25310000	0.575000
chr3	141321184	141321784	0.458333	chr20	25310400	25311000	0.528333
chr6	135014901	135015301	0.422500	chr20	25313200	25313600	0.445000
chr6	27599031	27599231	0.355000	chr20	25318600	25318800	0.410000
chr7	129062452	129063052	0.436667	chr20	25321400	25322000	0.480000
chr21	19999815	20000215	0.430000	chr20	25324400	25324800	0.507500
chrX	122042896	122043096	0.520000	chr20	25330400	25330600	0.555000
chr11	42343256	42343456	0.460000	chr20	25350800	25351000	0.470000
chr12	58259480	58260080	0.453333	chr20	25360800	25361400	0.471667
chr4	53817895	53818495	0.451667	chr20	25389800	25390400	0.738333
chr1	38248257	38248657	0.497500	chr20	25390800	25391200	0.735000
chr3	195986048	195986248	0.485000	chr20	25391800	25392000	0.570000
chrX	62325029	62325229	0.405000	chr20	25399200	25399400	0.435000
chr1	201568399	201568999	0.518333	chr20	25407400	25408000	0.623333
chr1	127642906	127643106	0.000000	chr20	25439400	25439600	0.370000
chr8	41155764	41155964	0.450000	chr20	25461800	25462000	0.545000
chr1	156677815	156678015	0.435000	chr20	25470200	25470400	0.505000
chr9	117505774	117505974	0.485000	chr20	25540400	25540600	0.520000
chr2	48002482	48002882	0.385000	chr20	25543600	25544000	0.477500
chr3	18209384	18209784	0.392500	chr20	25546800	25547200	0.485000
chr10	65474359	65474559	0.420000	chr20	25562600	25562800	0.425000
chr1	153540477	153541077	0.561667	chr20	25584800	25585400	0.690000
chrY	18923393	18923593	0.420000	chr20	2559800	2560000	0.500000
chr9	24194910	24195110	0.275000	chr20	25606400	25606600	0.365000
chr2	141440449	141440649	0.525000	chr20	25623200	25623400	0.625000
chr4	15736089	15736889	0.471250	chr20	25623800	25624600	0.668750
chr8	76545525	76545725	0.370000	chr20	25653000	25653200	0.460000
chr5	65971728	65971928	0.480000	chr20	25660200	25660400	0.490000
chrY	4423953	4424153	0.380000	chr20	25668400	25668600	0.455000
chr15	20958154	20958354	0.330000	chr20	25676600	25676800	0.435000
chr2	173823178	173823778	0.515000	chr20	25685800	25686400	0.543333
chr6	1988285	1988485	0.445000	chr20	25686800	25687000	0.465000
chr7	47545344	47545744	0.545000	chr20	25696600	25697000	0.717500
chr8	78752621	78752821	0.495000	chr20	25706200	25706400	0.530000
chr5	147542066	147542266	0.510000	chr20	25706800	25707000	0.515000
chr1	21527155	21527355	0.535000	chr20	25719200	25719400	0.590000
chr4	29638209	29638409	0.320000	chr20	25739800	25740000	0.390000
chr7	88438275	88438675	0.402500	chr20	25751000	25751400	0.592500
chr11	63746076	63746476	0.417500	chr20	2578600	2579000	0.467500
chr5	98309763	98309963	0.440000	chr20	25798400	25798600	0.645000
chr18	26903155	26903355	0.445000	chr20	25844800	25845000	0.515000
chr1	7691323	7691523	0.575000	chr20	25854000	25854200	0.680000
chr6	5110370	5110570	0.525000	chr20	25858400	25858600	0.670000
chr1	172690731	172690931	0.465000	chr20	25860000	25860200	0.670000
chr20	6768491	6768691	0.640000	chr20	25861600	25861800	0.695000
chr20	47894860	47895260	0.575000	chr20	25863000	25863400	0.660000
chr21	5762535	5762735	0.455000	chr20	25865800	25866000	0.640000
chr13	87097908	87098308	0.370000	chr20	25868200	25868600	0.615000
chr15	82551036	82551236	0.440000	chr20	259000	259200	0.520000
chr2	123221302	123221502	0.300000	chr20	25930600	25930800	0.345000
chr15	40711754	40711954	0.480000	chr20	25933000	25933200	0.495000
chr8	17789705	17790105	0.422500	chr20	25962400	25962800	0.432500
chr12	9537648	9538248	0.313333	chr20	25982800	25983400	0.340000
chr6	98782042	98782442	0.440000	chr20	25987200	25987600	0.655000
chr20	56294230	56294430	0.435000	chr20	26008200	26008400	0.440000
chr5	141362194	141362394	0.540000	chr20	26009800	26010000	0.605000
chr5	98080526	98081126	0.476667	chr20	26010600	26011200	0.538333
chr11	18286817	18287017	0.375000	chr20	2604200	2604400	0.445000
chr10	49227920	49228120	0.585000	chr20	26057200	26057400	0.645000
chr12	121768828	121769028	0.570000	chr20	26059400	26059600	0.705000
chr1	65009620	65010420	0.435000	chr20	26208200	26209000	0.718750
chr22	42760881	42761081	0.630000	chr20	26209400	26209600	0.760000
chr14	93588282	93588482	0.375000	chr20	26252600	26252800	0.380000
chr4	43555991	43556191	0.280000	chr20	26340600	26340800	0.340000
chr2	35624640	35624840	0.330000	chr20	2637400	2637600	0.485000
chr4	188587393	188587593	0.370000	chr20	2650400	2650600	0.420000
chr1	180221311	180222511	0.475000	chr20	2651800	2653000	0.673333
chr10	97350399	97350599	0.515000	chr20	2654200	2654400	0.530000
chr8	37587444	37587644	0.420000	chr20	2655000	2655200	0.505000
chr3	152679138	152679338	0.425000	chr20	2657400	2657600	0.560000
chr3	44438154	44438754	0.478333	chr20	2658400	2659000	0.541667
chr5	124468587	124468787	0.435000	chr20	2664200	2664400	0.560000
chr4	24798767	24798967	0.520000	chr20	267000	267200	0.660000
chr12	44216066	44216466	0.487500	chr20	2672000	2672400	0.492500
chr15	31136261	31136461	0.490000	chr20	2685000	2685200	0.510000
chr12	36574129	36574329	0.365000	chr20	2688200	2688400	0.480000
chr1	19183502	19183702	0.535000	chr20	2692400	2692600	0.810000
chr1	16151623	16152623	0.587000	chr20	2693000	2694000	0.789000
chr13	75283098	75283298	0.370000	chr20	2713400	2713600	0.465000
chr20	53776556	53776756	0.470000	chr20	2729400	2729600	0.485000
chr10	47470481	47470681	0.400000	chr20	2741600	2741800	0.410000
chrX	106733732	106733932	0.535000	chr20	2743200	2743400	0.625000
chr8	54957581	54957781	0.505000	chr20	2751000	2751200	0.595000
chr10	123419405	123419605	0.480000	chr20	2752200	2752400	0.810000
chr5	153740046	153740246	0.385000	chr20	2752800	2753000	0.675000
chr2	6241275	6241475	0.515000	chr20	2756200	2756400	0.520000
chr12	119420419	119420619	0.420000	chr20	2760400	2760600	0.615000
chr12	109612805	109613005	0.580000	chr20	2795400	2795600	0.605000
chr6	156731947	156732347	0.392500	chr20	2800800	2801200	0.497500
chr3	18575460	18575660	0.470000	chr20	2814600	2814800	0.515000
chr15	28085210	28085410	0.565000	chr20	2816800	2817000	0.650000
chr4	158869504	158869704	0.450000	chr20	2822200	2822400	0.540000
chr15	39031787	39032187	0.385000	chr20	2825400	2825800	0.452500
chr6	65685235	65685435	0.350000	chr20	2832200	2832400	0.385000
chr5	177734234	177735234	0.459000	chr20	2840200	2841200	0.706000
chr3	13605995	13606195	0.565000	chr20	2852000	2852200	0.580000
chr6	139496197	139496997	0.482500	chr20	2865800	2866600	0.530000
chr19	39237370	39237770	0.550000	chr20	2867400	2867800	0.590000
chr4	139580265	139580665	0.462500	chr20	2870400	2870800	0.465000
chr1	244915199	244915399	0.450000	chr20	2871200	2871400	0.505000
chr16	75579276	75579476	0.425000	chr20	2871800	2872000	0.625000
chr19	33127977	33128577	0.476667	chr20	2872400	2873000	0.646667
chr8	23705833	23706433	0.581667	chr20	2873400	2874000	0.751667
chr5	32831523	32831723	0.445000	chr20	2874600	2874800	0.475000
chr1	70277121	70277921	0.397500	chr20	2890800	2891600	0.426250
chr3	35814476	35814676	0.440000	chr20	2901200	2901400	0.480000
chr8	127507659	127508059	0.480000	chr20	290400	290800	0.560000
chr10	94635615	94635815	0.380000	chr20	2914200	2914400	0.425000
chr3	150755439	150755639	0.480000	chr20	2921600	2921800	0.485000
chr7	151551536	151551936	0.497500	chr20	29299400	29299800	0.522500
chr3	62514745	62514945	0.395000	chr20	29307200	29307400	0.405000
chr15	90558286	90558686	0.487500	chr20	29313400	29313800	0.602500
chr2	110856648	110856848	0.450000	chr20	2932600	2932800	0.475000
chr4	159529144	159529344	0.365000	chr20	29333000	29333200	0.380000
chr9	105818014	105818614	0.458333	chr20	29411200	29411800	0.661667
chr8	126724825	126725025	0.435000	chr20	2941200	2941400	0.480000
chr14	75143170	75143370	0.365000	chr20	29439200	29439400	0.445000
chr6	72118903	72119903	0.371000	chr20	29443200	29444200	0.397000
chr20	19003894	19004094	0.420000	chr20	2944400	2944600	0.435000
chr3	170687157	170687957	0.483750	chr20	29445000	29445800	0.557500
chr9	61923132	61923532	0.462500	chr20	29448800	29449200	0.670000
chr5	145772588	145772788	0.430000	chr20	2947600	2947800	0.445000
chr21	8639451	8639651	0.390000	chr20	29495600	29495800	0.400000
chr12	118614703	118616103	0.410000	chr20	29496600	29498000	0.597143
chr3	38255673	38255873	0.420000	chr20	29519800	29520000	0.425000
chr1	5536134	5536534	0.447500	chr20	2955600	2956000	0.480000
chr5	125718274	125718474	0.370000	chr20	29617400	29617600	0.435000
chr10	100173207	100173607	0.390000	chr20	29629400	29629800	0.302500
chr8	624684	624884	0.500000	chr20	29689600	29689800	0.690000
chr13	51978926	51979326	0.495000	chr20	297200	297600	0.660000
chr22	17791451	17792251	0.557500	chr20	29741800	29742600	0.730000
chrX	55407508	55407708	0.375000	chr20	29745400	29745600	0.530000
chr14	24453032	24453232	0.485000	chr20	29753400	29753600	0.575000
chr14	93200126	93200326	0.480000	chr20	29765000	29765200	0.655000
chr20	56076011	56076211	0.355000	chr20	29782000	29782200	0.475000
chr17	58086062	58086262	0.530000	chr20	298000	298200	0.715000
chr10	32215528	32215928	0.377500	chr20	29810400	29810800	0.392500
chr8	142064449	142064649	0.595000	chr20	298600	298800	0.640000
chr2	125279787	125279987	0.365000	chr20	2986600	2986800	0.480000
chrX	756437	756637	0.520000	chr20	29874000	29874200	0.625000
chr19	8422009	8422209	0.525000	chr20	29875000	29875200	0.550000
chr17	63641692	63641892	0.490000	chr20	29875600	29875800	0.510000
chr15	88613398	88613598	0.575000	chr20	29876200	29876400	0.705000
chr7	155597003	155597203	0.530000	chr20	29876800	29877000	0.550000
chr7	141463388	141463788	0.492500	chr20	29878200	29878600	0.585000
chr1	52618339	52618539	0.400000	chr20	29879200	29879400	0.630000
chr6	162879141	162880141	0.423000	chr20	29883600	29884600	0.484000
chr22	15259638	15259838	0.335000	chr20	29885800	29886000	0.360000
chr8	25357286	25357486	0.360000	chr20	29889000	29889200	0.370000
chr4	90380929	90381129	0.500000	chr20	2989600	2989800	0.525000
chr13	6027445	6027645	0.000000	chr20	3001000	3001200	0.375000
chr7	40193777	40193977	0.410000	chr20	3018400	3018600	0.450000
chrX	85068987	85069187	0.190000	chr20	30226000	30226200	0.310000
chr3	62139534	62139734	0.455000	chr20	3023400	3023600	0.470000
chr12	115366997	115367597	0.511667	chr20	30283800	30284400	0.636667
chr9	68833893	68834293	0.485000	chr20	30286200	30286600	0.572500
chr4	139242094	139243094	0.442000	chr20	30289000	30290000	0.541000
chr14	89687352	89687752	0.485000	chr20	30290400	30290800	0.640000
chr6	40563180	40563380	0.590000	chr20	30300200	30300400	0.675000
chr2	28705952	28706552	0.480000	chr20	30376800	30377400	0.656667
chr3	88363789	88363989	0.440000	chr20	3038600	3038800	0.555000
chr7	37651043	37651243	0.290000	chr20	30424600	30424800	0.335000
chr11	59356715	59357115	0.475000	chr20	3045200	3045600	0.540000
chr16	14935781	14936381	0.513333	chr20	3046000	3046600	0.745000
chrX	82236966	82237166	0.440000	chr20	30500600	30500800	0.485000
chr1	38858178	38858378	0.405000	chr20	30516600	30516800	0.420000
chrX	145878109	145878309	0.325000	chr20	30517600	30517800	0.315000
chr15	98906992	98907192	0.520000	chr20	30519600	30519800	0.555000
chr12	75114767	75115167	0.527500	chr20	30537400	30537800	0.530000
chr9	37679544	37679744	0.415000	chr20	3054000	3054200	0.505000
chr10	58988915	58989115	0.480000	chr20	30570000	30570200	0.515000
chr17	74533187	74533987	0.456250	chr20	30577600	30578400	0.475000
chr6	108974170	108974570	0.382500	chr20	30579000	30579400	0.387500
chr18	51694468	51694868	0.455000	chr20	30580000	30580400	0.572500
chr4	61734888	61735088	0.285000	chr20	30582000	30582200	0.400000
chr6	32494839	32495639	0.566250	chr20	30585400	30586200	0.717500
chr3	160463015	160463215	0.510000	chr20	30593600	30593800	0.720000
chr4	96000409	96000809	0.400000	chr20	3063400	3063800	0.475000
chr12	114569116	114569316	0.395000	chr20	30635400	30635600	0.410000
chr9	75473399	75473599	0.360000	chr20	30669200	30669400	0.355000
chr16	66365610	66365810	0.520000	chr20	30671200	30671400	0.560000
chr1	226693461	226693661	0.320000	chr20	30688200	30688400	0.390000
chr3	161342594	161342794	0.455000	chr20	3069600	3069800	0.595000
chr16	76147040	76147240	0.245000	chr20	30718600	30718800	0.330000
chr4	69208744	69209144	0.315000	chr20	30719600	30720000	0.352500
chr2	59123171	59123571	0.407500	chr20	30720600	30721000	0.425000
chr11	126929818	126930018	0.515000	chr20	3072200	3072400	0.770000
chr21	41254882	41255282	0.547500	chr20	30724000	30724400	0.682500
chr10	68252111	68252311	0.425000	chr20	3076800	3077000	0.500000
chr17	46028430	46029030	0.426667	chr20	3077600	3078200	0.468333
chr4	6597395	6597595	0.540000	chr20	30812000	30812200	0.625000
chr14	100866070	100866870	0.588750	chr20	30813800	30814600	0.681250
chr16	79849370	79849770	0.542500	chr20	30816200	30816600	0.722500
chr1	10954849	10955049	0.575000	chr20	3082600	3082800	0.785000
chr12	123686714	123686914	0.480000	chr20	3084400	3084600	0.635000
chr1	222923758	222923958	0.395000	chr20	30866400	30866600	0.480000
chr7	74774921	74775321	0.535000	chr20	30891400	30891800	0.560000
chr18	26747021	26747221	0.320000	chr20	3090800	3091000	0.360000
chr22	34901984	34902184	0.425000	chr20	30912000	30912200	0.430000
chr12	131868405	131868605	0.690000	chr20	3092800	3093000	0.780000
chr9	116472464	116472664	0.460000	chr20	3093400	3093600	0.580000
chr4	125064158	125064358	0.485000	chr20	3094000	3094200	0.520000
chr6	29385830	29386430	0.458333	chr20	310000	310600	0.580000
chr4	141433004	141433204	0.505000	chr20	3102200	3102400	0.570000
chr14	80014823	80015023	0.405000	chr20	3106800	3107000	0.605000
chr13	27145011	27145211	0.525000	chr20	3111600	3111800	0.585000
chr14	93914995	93915195	0.520000	chr20	3115600	3115800	0.530000
chr15	62999275	62999475	0.465000	chr20	3118000	3118200	0.475000
chr4	143330475	143330675	0.450000	chr20	3121400	3121600	0.485000
chr17	75682393	75682593	0.450000	chr20	3123000	3123200	0.455000
chr16	72097861	72098061	0.465000	chr20	3126200	3126400	0.515000
chr7	148811576	148811776	0.415000	chr20	3129200	3129400	0.455000
chr6	132090303	132090503	0.340000	chr20	31313400	31313600	0.415000
chr19	33886910	33887110	0.435000	chr20	31413600	31413800	0.460000
chr5	98552421	98552621	0.480000	chr20	31428200	31428400	0.505000
chr12	12781955	12782155	0.515000	chr20	31440400	31440600	0.590000
chr6	25980023	25980223	0.340000	chr20	31460600	31460800	0.405000
chr20	45643375	45643575	0.440000	chr20	31469600	31469800	0.495000
chr4	74038968	74039168	0.575000	chr20	31473000	31473200	0.615000
chr3	10662496	10662696	0.425000	chr20	31474200	31474400	0.540000
chr9	118297700	118297900	0.390000	chr20	31484000	31484200	0.550000
chr2	22200388	22200588	0.370000	chr20	31485800	31486000	0.615000
chr21	26056837	26057037	0.285000	chr20	31494200	31494400	0.485000
chr15	100601793	100601993	0.580000	chr20	31503200	31503400	0.640000
chr16	6705669	6706269	0.460000	chr20	31514200	31514800	0.691667
chr6	167695804	167696004	0.510000	chr20	31515800	31516000	0.545000
chr7	64899695	64900095	0.470000	chr20	31517400	31517800	0.550000
chr19	5966674	5966874	0.400000	chr20	31521400	31521600	0.495000
chr1	26839219	26839419	0.485000	chr20	31523000	31523200	0.515000
chr11	112175544	112175744	0.475000	chr20	31523800	31524000	0.605000
chr10	86505480	86505680	0.420000	chr20	31540400	31540600	0.505000
chr1	232925863	232926063	0.480000	chr20	31545800	31546000	0.495000
chr9	127667811	127668811	0.455000	chr20	31547000	31548000	0.490000
chr5	63234685	63235085	0.422500	chr20	31555400	31555800	0.535000
chr4	77345183	77345383	0.465000	chr20	31557400	31557600	0.490000
chr8	135316118	135316318	0.440000	chr20	31560200	31560400	0.465000
chr13	52435135	52435535	0.405000	chr20	31560800	31561200	0.462500
chr11	71087774	71087974	0.520000	chr20	31563000	31563200	0.575000
chr2	158018430	158018630	0.570000	chr20	31566800	31567000	0.610000
chr12	45672689	45673889	0.415833	chr20	31568600	31569800	0.562500
chr7	29463747	29463947	0.550000	chr20	31571000	31571200	0.635000
chr5	40438729	40439729	0.582000	chr20	31572400	31573400	0.662000
chr18	54073514	54073714	0.380000	chr20	31573800	31574000	0.465000
chr8	20718661	20718861	0.365000	chr20	3157400	3157600	0.395000
chr19	39883850	39884050	0.430000	chr20	31574400	31574600	0.465000
chr2	53960321	53960521	0.445000	chr20	31578000	31578200	0.495000
chr15	94642062	94642262	0.535000	chr20	31587800	31588000	0.800000
chr16	19821722	19821922	0.430000	chr20	31589800	31590000	0.455000
chr8	30332322	30332522	0.435000	chr20	3159000	3159200	0.475000
chr10	49588562	49588962	0.400000	chr20	31590800	31591200	0.527500
chrX	110678704	110678904	0.470000	chr20	31593400	31593600	0.610000
chr12	57218952	57219352	0.535000	chr20	3159600	3160000	0.677500
chr19	45279266	45279466	0.530000	chr20	31596200	31596400	0.635000
chr4	119034651	119035051	0.490000	chr20	31602800	31603200	0.492500
chr11	17350674	17351074	0.460000	chr20	31604200	31604600	0.587500
chr20	38712270	38713670	0.508571	chr20	31605000	31606400	0.621429
chr17	25926856	25927256	0.415000	chr20	31607200	31607600	0.507500
chr1	170531789	170532189	0.572500	chr20	31608400	31608800	0.702500
chr17	34319526	34319926	0.487500	chr20	31610600	31611000	0.627500
chr10	114149381	114149781	0.482500	chr20	31612800	31613200	0.625000
chr19	8109847	8110047	0.510000	chr20	31617600	31617800	0.520000
chr16	25599849	25600049	0.425000	chr20	31633400	31633600	0.610000
chr19	36566943	36567143	0.440000	chr20	31634400	31634600	0.570000
chr13	49654196	49654396	0.425000	chr20	31644800	31645000	0.625000
chr6	37302226	37302426	0.485000	chr20	31648200	31648400	0.525000
chr8	63051888	63052688	0.427500	chr20	31661600	31662400	0.598750
chr4	70299849	70300049	0.495000	chr20	31664200	31664400	0.570000
chr21	20104464	20104664	0.465000	chr20	31665000	31665200	0.580000
chr11	8678876	8679076	0.530000	chr20	31666800	31667000	0.545000
chr4	121698331	121698531	0.430000	chr20	31667400	31667600	0.480000
chr7	31085492	31085692	0.520000	chr20	31668000	31668200	0.605000
chr5	154500768	154500968	0.440000	chr20	31670800	31671000	0.505000
chr2	54912342	54912742	0.405000	chr20	31674200	31674600	0.467500
chr18	1035710	1036310	0.481667	chr20	31675000	31675600	0.538333
chr2	134228544	134228744	0.495000	chr20	31676000	31676200	0.560000
chr11	13632974	13633174	0.440000	chr20	31676600	31676800	0.515000
chr1	214156683	214158483	0.397778	chr20	31677600	31679400	0.509444
chr2	28996753	28996953	0.370000	chr20	31680400	31680600	0.455000
chr2	202418141	202418341	0.375000	chr20	31681200	31681400	0.485000
chr17	62694479	62694679	0.465000	chr20	31682000	31682200	0.490000
chr6	86065871	86066071	0.525000	chr20	31684400	31684600	0.545000
chr11	92101030	92101230	0.345000	chr20	31685600	31685800	0.460000
chr16	17266303	17266503	0.395000	chr20	31694400	31694600	0.560000
chr4	164665101	164665301	0.415000	chr20	31696200	31696400	0.465000
chr15	42573616	42573816	0.435000	chr20	31699200	31699400	0.480000
chr9	45058884	45059084	0.385000	chr20	31706000	31706200	0.490000
chr15	78535597	78535797	0.395000	chr20	31706800	31707000	0.495000
chr18	76812661	76812861	0.510000	chr20	31708400	31708600	0.525000
chr10	24544364	24544564	0.500000	chr20	31709200	31709400	0.540000
chrX	119094551	119094751	0.415000	chr20	31710400	31710600	0.460000
chr6	119930813	119931013	0.410000	chr20	31712000	31712200	0.425000
chr7	70233201	70233801	0.395000	chr20	31717200	31717800	0.468333
chr11	16859193	16859593	0.420000	chr20	31719400	31719800	0.500000
chr17	29310187	29310387	0.485000	chr20	31720200	31720400	0.500000
chr22	24903495	24904495	0.447000	chr20	31721000	31722000	0.513000
chr9	1223817	1225217	0.518571	chr20	31722800	31724200	0.640714
chr7	136790232	136790432	0.315000	chr20	31725800	31726000	0.495000
chr4	70308981	70309181	0.430000	chr20	31727600	31727800	0.510000
chrX	147857801	147858001	0.435000	chr20	3173200	3173400	0.715000
chr17	8219838	8220438	0.468333	chr20	3173800	3174400	0.663333
chr22	24916774	24916974	0.380000	chr20	31738400	31738600	0.440000
chr11	17962901	17963301	0.515000	chr20	31739000	31739400	0.565000
chr8	129751283	129751483	0.405000	chr20	31740400	31740600	0.445000
chr2	12254243	12254443	0.370000	chr20	31771200	31771400	0.395000
chr4	149730780	149730980	0.350000	chr20	3178200	3178400	0.535000
chr1	123813801	123814001	0.390000	chr20	31801600	31801800	0.525000
chr7	84421758	84421958	0.375000	chr20	31810400	31810600	0.510000
chr6	11876405	11876605	0.390000	chr20	31812200	31812400	0.485000
chr13	72024000	72024600	0.431667	chr20	31822600	31823200	0.623333
chr2	71458356	71458756	0.542500	chr20	31833400	31833800	0.580000
chr20	47529441	47529641	0.540000	chr20	31836200	31836400	0.660000
chr2	37819139	37819339	0.515000	chr20	31838400	31838600	0.575000
chr7	92381676	92381876	0.415000	chr20	31842000	31842200	0.615000
chr2	91755668	91755868	0.565000	chr20	31846600	31846800	0.595000
chr8	60971651	60971851	0.500000	chr20	31852800	31853000	0.560000
chr2	9718518	9718718	0.575000	chr20	31858400	31858600	0.580000
chr1	19108598	19108798	0.485000	chr20	31861600	31861800	0.760000
chr6	164971777	164971977	0.350000	chr20	3186400	3186600	0.370000
chr5	14827893	14828093	0.415000	chr20	31868000	31868200	0.445000
chr11	43846978	43847578	0.458333	chr20	31870000	31870600	0.735000
chr10	24451191	24451791	0.488333	chr20	31879600	31880200	0.618333
chr9	79687536	79687736	0.420000	chr20	31895200	31895400	0.475000
chr20	26092171	26092571	0.535000	chr20	31908000	31908400	0.557500
chr1	54038733	54039333	0.378333	chr20	31917800	31918400	0.450000
chr12	2205917	2206117	0.505000	chr20	31920600	31920800	0.610000
chr12	79180096	79180296	0.270000	chr20	31926400	31926600	0.440000
chr20	52437537	52437737	0.470000	chr20	31929800	31930000	0.495000
chr7	3207540	3208140	0.433333	chr20	31950000	31950600	0.488333
chr4	73670427	73670627	0.515000	chr20	31952000	31952200	0.685000
chr3	192716901	192717101	0.465000	chr20	31968400	31968600	0.635000
chr1	91523120	91523520	0.392500	chr20	32005000	32005400	0.467500
chr1	19752315	19752715	0.462500	chr20	3201400	3201800	0.487500
chr5	80211428	80212828	0.433571	chr20	32018000	32019400	0.730000
chr3	17410999	17411199	0.425000	chr20	32031600	32031800	0.530000
chr4	79929115	79929315	0.460000	chr20	32033800	32034000	0.525000
chr2	65646718	65646918	0.530000	chr20	3203400	3203600	0.635000
chr7	136115110	136115510	0.542500	chr20	32034600	32035000	0.565000
chr2	105536160	105536360	0.505000	chr20	32036800	32037000	0.540000
chr19	3561518	3562118	0.508333	chr20	32040400	32041000	0.568333
chr9	83147763	83148363	0.476667	chr20	3204200	3204800	0.641667
chr3	4587170	4587570	0.527500	chr20	32051200	32051600	0.607500
chr6	117286329	117287529	0.388333	chr20	32052000	32053200	0.637500
chr6	47192481	47192681	0.475000	chr20	32057200	32057400	0.530000
chr6	13045592	13045792	0.495000	chr20	32057800	32058000	0.570000
chr2	21423489	21423689	0.495000	chr20	32062800	32063000	0.560000
chr1	30220891	30221091	0.435000	chr20	32063800	32064000	0.465000
chr10	30881351	30881551	0.300000	chr20	32067200	32067400	0.395000
chr9	85765768	85765968	0.395000	chr20	32069000	32069200	0.480000
chr8	53031644	53032044	0.447500	chr20	32077200	32077600	0.467500
chr1	157305160	157305560	0.420000	chr20	32078800	32079200	0.455000
chr11	7853160	7853360	0.420000	chr20	32082600	32082800	0.425000
chr12	107490384	107491784	0.477857	chr20	3208800	3210200	0.583571
chr9	31390805	31391005	0.435000	chr20	32092000	32092200	0.550000
chr4	74299773	74300173	0.367500	chr20	32109400	32109800	0.570000
chr1	41163992	41164192	0.385000	chr20	32111800	32112000	0.465000
chr5	55167887	55168887	0.410000	chr20	32112800	32113800	0.422000
chr3	1606159	1606559	0.375000	chr20	32121200	32121600	0.445000
chr9	16152889	16153089	0.485000	chr20	32155200	32155400	0.605000
chr17	18089389	18089589	0.475000	chr20	32155800	32156000	0.520000
chr1	145950753	145950953	0.500000	chr20	32160000	32160200	0.535000
chr8	18163542	18163742	0.430000	chr20	32166800	32167000	0.555000
chr9	98367288	98367488	0.375000	chr20	3218600	3218800	0.705000
chr1	2790905	2791505	0.566667	chr20	32190000	32190600	0.740000
chr1	149396242	149396842	0.430000	chr20	32205200	32205800	0.441667
chr1	209698756	209699156	0.465000	chr20	32206400	32206800	0.542500
chr7	100372721	100373521	0.633750	chr20	32207200	32208000	0.746250
chr14	22516971	22517371	0.417500	chr20	32211000	32211400	0.457500
chr4	121284158	121284358	0.420000	chr20	32217600	32217800	0.430000
chr2	241875132	241875532	0.575000	chr20	3221800	3222200	0.620000
chr8	128494800	128495200	0.390000	chr20	32226400	32226800	0.402500
chr3	166243993	166244193	0.495000	chr20	32227400	32227600	0.515000
chr12	104402446	104402646	0.470000	chr20	32228000	32228200	0.515000
chr21	38650096	38650696	0.423333	chr20	3223000	3223600	0.566667
chr7	47366281	47366481	0.505000	chr20	32232000	32232200	0.515000
chr1	235998020	235998220	0.485000	chr20	32234200	32234400	0.550000
chr11	129985216	129985416	0.310000	chr20	32249400	32249600	0.450000
chr19	27888380	27888580	0.495000	chr20	3225400	3225600	0.575000
chr7	44363265	44363465	0.380000	chr20	32255400	32255600	0.520000
chr2	235427740	235427940	0.575000	chr20	32277600	32277800	0.755000
chr18	58353014	58353414	0.482500	chr20	32278200	32278600	0.487500
chrX	72624996	72625196	0.345000	chr20	32285200	32285400	0.410000
chr9	1656036	1656436	0.357500	chr20	32285800	32286200	0.387500
chr17	6550650	6550850	0.535000	chr20	32314800	32315000	0.580000
chr10	50593824	50594024	0.440000	chr20	32325800	32326000	0.460000
chr22	14451719	14451919	0.380000	chr20	32326400	32326600	0.485000
chr6	96988610	96988810	0.370000	chr20	32333600	32333800	0.385000
chr10	69951270	69951870	0.441667	chr20	32334200	32334800	0.480000
chr16	37910805	37911005	0.420000	chr20	32337000	32337200	0.450000
chr16	52452863	52453063	0.365000	chr20	32355200	32355400	0.435000
chrX	100217762	100218362	0.380000	chr20	32357000	32357600	0.445000
chr7	68587313	68587713	0.450000	chr20	32358000	32358400	0.660000
chr1	161974215	161974415	0.535000	chr20	32358800	32359000	0.785000
chr7	100206941	100207141	0.365000	chr20	32359800	32360000	0.390000
chr1	234422517	234422717	0.385000	chr20	32387400	32387600	0.420000
chr12	55965902	55967302	0.555000	chr20	3238800	3240200	0.708571
chr6	88152700	88152900	0.340000	chr20	32391200	32391400	0.355000
chr1	113342129	113342329	0.395000	chr20	32397800	32398000	0.410000
chr16	5868146	5868346	0.500000	chr20	32400600	32400800	0.505000
chr20	52507349	52507549	0.330000	chr20	32404200	32404400	0.335000
chr1	65157792	65157992	0.425000	chr20	32407400	32407600	0.480000
chr1	242797768	242797968	0.295000	chr20	32412400	32412600	0.325000
chr13	37599595	37599795	0.325000	chr20	32418400	32418600	0.340000
chr5	149643719	149644919	0.460833	chr20	324200	325400	0.625000
chr1	240371575	240372175	0.418333	chr20	32439200	32439800	0.515000
chr12	113577195	113577395	0.510000	chr20	32446000	32446200	0.655000
chr16	13465347	13465547	0.450000	chr20	32449400	32449600	0.475000
chr22	40811385	40811985	0.481667	chr20	32457000	32457600	0.713333
chr17	725887	726087	0.515000	chr20	32463000	32463200	0.640000
chr11	17823497	17823697	0.550000	chr20	32470400	32470600	0.590000
chr6	82711150	82711350	0.560000	chr20	32473200	32473400	0.705000
chr22	48113315	48113915	0.420000	chr20	32475000	32475600	0.661667
chr2	2773428	2773628	0.505000	chr20	32476000	32476200	0.635000
chr1	63080799	63081199	0.470000	chr20	32477200	32477600	0.545000
chr13	28339148	28339348	0.410000	chr20	32478000	32478200	0.615000
chr3	100366103	100366303	0.460000	chr20	32479800	32480000	0.580000
chrX	93243098	93243298	0.520000	chr20	32482800	32483000	0.725000
chr16	60568442	60568642	0.555000	chr20	32483400	32483600	0.820000
chrX	42609122	42609322	0.370000	chr20	32484000	32484200	0.705000
chr10	125141469	125141669	0.535000	chr20	32484600	32484800	0.690000
chr9	7983192	7983392	0.400000	chr20	32485200	32485400	0.450000
chr16	27780757	27780957	0.615000	chr20	3248800	3249000	0.640000
chr11	27867973	27868173	0.420000	chr20	32494600	32494800	0.450000
chr3	163209804	163210004	0.455000	chr20	32495200	32495400	0.495000
chr14	82856920	82857120	0.345000	chr20	32501800	32502000	0.350000
chr6	132254059	132254259	0.490000	chr20	3250200	3250400	0.610000
chr8	140036950	140037150	0.415000	chr20	32505000	32505200	0.475000
chr18	26254148	26254348	0.400000	chr20	32505800	32506000	0.435000
chr7	69138569	69138769	0.325000	chr20	32508000	32508200	0.320000
chr11	46276357	46276557	0.500000	chr20	32509800	32510000	0.510000
chr2	71022997	71023197	0.485000	chr20	32511200	32511400	0.555000
chr4	179319922	179320122	0.455000	chr20	32521800	32522000	0.660000
chr16	50543346	50543546	0.465000	chr20	32522600	32522800	0.655000
chr3	79851276	79851476	0.510000	chr20	32526200	32526400	0.555000
chr21	46108758	46108958	0.435000	chr20	32527200	32527400	0.530000
chr15	68234729	68235129	0.467500	chr20	32528400	32528800	0.647500
chr7	4521693	4521893	0.465000	chr20	32529800	32530000	0.480000
chr1	192706799	192706999	0.360000	chr20	32534800	32535000	0.490000
chr6	166925399	166925599	0.640000	chr20	32536200	32536400	0.755000
chr10	132527366	132527566	0.515000	chr20	32537400	32537600	0.555000
chr8	100772863	100773863	0.479000	chr20	32538400	32539400	0.624000
chr17	28314168	28314568	0.432500	chr20	32539800	32540200	0.587500
chr1	22457814	22458014	0.500000	chr20	32554600	32554800	0.540000
chr8	89491599	89491799	0.485000	chr20	32560000	32560200	0.655000
chr9	33017740	33017940	0.500000	chr20	32561000	32561200	0.620000
chr4	156159681	156159881	0.515000	chr20	32565200	32565400	0.615000
chr6	50825636	50825836	0.560000	chr20	32569400	32569600	0.590000
chr1	32556230	32556630	0.497500	chr20	32570400	32570800	0.572500
chr11	55238202	55238402	0.555000	chr20	32571800	32572000	0.615000
chr15	78249296	78249496	0.500000	chr20	32574600	32574800	0.650000
chr5	148888620	148888820	0.420000	chr20	32580200	32580400	0.505000
chr14	69536990	69537590	0.396667	chr20	32581000	32581600	0.621667
chr3	130154342	130154942	0.505000	chr20	32583200	32583800	0.796667
chr2	68445143	68445743	0.496667	chr20	32584200	32584800	0.750000
chr8	142332111	142332911	0.532500	chr20	32585200	32586000	0.747500
chr2	25860616	25860816	0.525000	chr20	32589400	32589600	0.615000
chr2	205806133	205806533	0.550000	chr20	32603000	32603400	0.667500
chr2	76235542	76235942	0.445000	chr20	32605000	32605400	0.572500
chr9	138136131	138137531	0.547143	chr20	326200	327600	0.713571
chr4	12363905	12364505	0.483333	chr20	32621200	32621800	0.530000
chr3	62199354	62199554	0.520000	chr20	32622400	32622600	0.610000
chr4	95401539	95402139	0.405000	chr20	32623400	32624000	0.615000
chr4	54549921	54550721	0.486250	chr20	32624600	32625400	0.513750
chr11	68323197	68323797	0.498333	chr20	32626800	32627400	0.678333
chrX	133954329	133954529	0.390000	chr20	32627800	32628000	0.625000
chr9	17327761	17327961	0.485000	chr20	32629200	32629400	0.575000
chr1	52803654	52803854	0.500000	chr20	32629800	32630000	0.560000
chr9	112803083	112803283	0.455000	chr20	32630400	32630600	0.500000
chr12	107386702	107386902	0.525000	chr20	32631800	32632000	0.575000
chr2	183324598	183324798	0.390000	chr20	32632400	32632600	0.490000
chr9	6376025	6376625	0.491667	chr20	32633400	32634000	0.556667
chr7	93023099	93023499	0.422500	chr20	32634400	32634800	0.490000
chrX	2927487	2927687	0.515000	chr20	32639000	32639200	0.640000
chr5	180912040	180912240	0.515000	chr20	32642400	32642600	0.530000
chr13	92219111	92219311	0.400000	chr20	32647800	32648000	0.615000
chr1	54217574	54219574	0.517000	chr20	32648800	32650800	0.571000
chr1	40831703	40831903	0.465000	chr20	32651600	32651800	0.540000
chr6	157691878	157692078	0.580000	chr20	32653000	32653200	0.600000
chr14	60682769	60683569	0.481250	chr20	32664800	32665600	0.598750
chr8	3033300	3033700	0.425000	chr20	32672400	32672800	0.450000
chr9	28375224	28375424	0.445000	chr20	32673800	32674000	0.590000
chrY	18055790	18055990	0.350000	chr20	32674400	32674600	0.435000
chr19	13315268	13315468	0.520000	chr20	32678000	32678200	0.540000
chr7	106789202	106789402	0.345000	chr20	32679000	32679200	0.580000
chr3	149716032	149716232	0.455000	chr20	32681400	32681600	0.595000
chr16	66676844	66677044	0.480000	chr20	32682600	32682800	0.510000
chrX	72047649	72048049	0.535000	chr20	32686000	32686400	0.565000
chr10	108636069	108636269	0.375000	chr20	32724600	32724800	0.470000
chr15	39443357	39443557	0.405000	chr20	32732000	32732200	0.510000
chr14	41692174	41692374	0.285000	chr20	32737800	32738000	0.325000
chr4	26097282	26097482	0.460000	chr20	32742600	32742800	0.545000
chr22	37469758	37470358	0.545000	chr20	32743400	32744000	0.626667
chrX	136484882	136485082	0.480000	chr20	32745000	32745200	0.535000
chr16	84167624	84167824	0.470000	chr20	32752400	32752600	0.530000
chr8	46950199	46950399	0.425000	chr20	32761400	32761600	0.460000
chr8	138878380	138879580	0.450833	chr20	32762400	32763600	0.705833
chr9	78850680	78850880	0.360000	chr20	32764200	32764400	0.445000
chr21	43569089	43569489	0.507500	chr20	32764800	32765200	0.535000
chr1	48494897	48495097	0.460000	chr20	3276800	3277000	0.510000
chr11	108140416	108140616	0.395000	chr20	32771200	32771400	0.430000
chr5	168942509	168942709	0.415000	chr20	32776200	32776400	0.420000
chr22	24614138	24614338	0.520000	chr20	32778600	32778800	0.595000
chr2	154169913	154170113	0.385000	chr20	32790200	32790400	0.520000
chr18	73037583	73037783	0.475000	chr20	32792400	32792600	0.615000
chr10	1301533	1301733	0.415000	chr20	32794200	32794400	0.440000
chr14	61110340	61110540	0.440000	chr20	32804200	32804400	0.525000
chr17	74969584	74969784	0.490000	chr20	32819800	32820000	0.695000
chr20	4894154	4894354	0.535000	chr20	328200	328400	0.650000
chr17	29243133	29243533	0.445000	chr20	32823000	32823400	0.497500
chr9	99890438	99890638	0.405000	chr20	32824000	32824200	0.455000
chr12	231722	231922	0.445000	chr20	32830600	32830800	0.460000
chr2	15046463	15046863	0.380000	chr20	32860200	32860600	0.407500
chr15	84021726	84021926	0.430000	chr20	32871800	32872000	0.515000
chr5	133421169	133421369	0.565000	chr20	32894200	32894400	0.650000
chr7	69214999	69215199	0.505000	chr20	32896600	32896800	0.585000
chr12	125702251	125702451	0.515000	chr20	32902600	32902800	0.600000
chr4	97565076	97565276	0.410000	chr20	32959800	32960000	0.630000
chr4	184894777	184894977	0.490000	chr20	32965600	32965800	0.525000
chr10	85038269	85038469	0.440000	chr20	32967200	32967400	0.455000
chr1	203194564	203195164	0.453333	chr20	32971800	32972400	0.506667
chr17	51932925	51933125	0.435000	chr20	32991400	32991600	0.470000
chrX	128982050	128982250	0.440000	chr20	33057600	33057800	0.450000
chr18	31389792	31389992	0.435000	chr20	330600	330800	0.535000
chr18	11603975	11604175	0.395000	chr20	33070200	33070400	0.460000
chr20	18436747	18436947	0.365000	chr20	33076800	33077000	0.585000
chr5	26941639	26941839	0.360000	chr20	33096000	33096200	0.490000
chr15	96664265	96664465	0.420000	chr20	33116200	33116400	0.495000
chr10	70787233	70787633	0.337500	chr20	3313000	3313400	0.437500
chr4	82811553	82812353	0.430000	chr20	3316200	3317000	0.473750
chr16	28181074	28181474	0.395000	chr20	33184600	33185000	0.457500
chr6	6308027	6308427	0.455000	chr20	3323400	3323800	0.540000
chr3	59570572	59570972	0.410000	chr20	33262000	33262400	0.420000
chr3	143719060	143719260	0.405000	chr20	33262800	33263000	0.485000
chr3	72488936	72489136	0.465000	chr20	33267800	33268000	0.560000
chr2	28021061	28021261	0.395000	chr20	33269000	33269200	0.480000
chr12	11460059	11460259	0.380000	chr20	3328600	3328800	0.420000
chr4	188556351	188556551	0.510000	chr20	33292000	33292200	0.570000
chr1	210381281	210381481	0.440000	chr20	33299200	33299400	0.645000
chr3	185192740	185192940	0.455000	chr20	33320200	33320400	0.500000
chr2	89089828	89090228	0.480000	chr20	33339400	33339800	0.485000
chr7	43642484	43642684	0.410000	chr20	33369400	33369600	0.470000
chr2	143567006	143567206	0.545000	chr20	33370400	33370600	0.550000
chr14	80895864	80896264	0.385000	chr20	33387200	33387600	0.505000
chr7	50394217	50394417	0.470000	chr20	33400000	33400200	0.495000
chr1	103654241	103654841	0.495000	chr20	33401000	33401600	0.595000
chr7	78718493	78718693	0.455000	chr20	33402000	33402200	0.550000
chr8	72498330	72498530	0.420000	chr20	33404400	33404600	0.430000
chrX	42467933	42468533	0.428333	chr20	33409000	33409600	0.503333
chr6	45777823	45778023	0.400000	chr20	33416200	33416400	0.485000
chr22	13611740	13611940	0.370000	chr20	33418200	33418400	0.480000
chr4	20422526	20422726	0.460000	chr20	33419200	33419400	0.555000
chr6	58766125	58766525	0.395000	chr20	33423200	33423600	0.610000
chr8	58187232	58187432	0.485000	chr20	33438600	33438800	0.560000
chr1	20636303	20636503	0.505000	chr20	33441400	33441600	0.530000
chr12	122005204	122005404	0.470000	chr20	33442600	33442800	0.555000
chr11	8023857	8025857	0.430000	chr20	33443200	33445200	0.633000
chr3	38660454	38660654	0.520000	chr20	33457200	33457400	0.570000
chrX	113988710	113988910	0.445000	chr20	33460400	33460600	0.545000
chr12	59479282	59479482	0.395000	chr20	33476200	33476400	0.430000
chrY	19628547	19628947	0.395000	chr20	33483200	33483600	0.445000
chr16	80337730	80338530	0.460000	chr20	33489800	33490600	0.760000
chr13	62962199	62962399	0.270000	chr20	3350600	3350800	0.355000
chr13	48219286	48219686	0.370000	chr20	3352200	3352600	0.487500
chr1	29467530	29467730	0.485000	chr20	33535800	33536000	0.520000
chr12	41659640	41660040	0.385000	chr20	33555000	33555400	0.397500
chr1	144844642	144844842	0.430000	chr20	33562200	33562400	0.480000
chr7	63825505	63825905	0.405000	chr20	33592000	33592400	0.467500
chr9	91902086	91902286	0.350000	chr20	33601000	33601200	0.395000
chr8	49846405	49846605	0.385000	chr20	33624600	33624800	0.415000
chr9	92785576	92786176	0.451667	chr20	33645000	33645600	0.481667
chr10	33347601	33348001	0.447500	chr20	33651400	33651800	0.472500
chr2	42446923	42447123	0.505000	chr20	33653400	33653600	0.530000
chr3	111971461	111972061	0.426667	chr20	33654800	33655400	0.603333
chr3	53842382	53842582	0.505000	chr20	33663600	33663800	0.760000
chr1	28377666	28378066	0.475000	chr20	33664800	33665200	0.530000
chr5	134188717	134189117	0.517500	chr20	33666600	33667000	0.605000
chr20	19078043	19078843	0.485000	chr20	33667400	33668200	0.702500
chr3	51680502	51680702	0.535000	chr20	33672800	33673000	0.565000
chr19	35972280	35972880	0.491667	chr20	33674400	33675000	0.670000
chr4	5402952	5403152	0.500000	chr20	33678200	33678400	0.645000
chr14	84123730	84123930	0.370000	chr20	33681800	33682000	0.575000
chr16	58346296	58346496	0.550000	chr20	33684800	33685000	0.630000
chr19	49208358	49209558	0.393333	chr20	33685600	33686800	0.725000
chr18	74451823	74452023	0.460000	chr20	33687400	33687600	0.510000
chr13	102448908	102449108	0.410000	chr20	33689000	33689200	0.445000
chr7	95042036	95042236	0.455000	chr20	33690200	33690400	0.470000
chr4	157247675	157247875	0.490000	chr20	33699000	33699200	0.690000
chr10	122232751	122232951	0.400000	chr20	33700400	33700600	0.520000
chr2	186222829	186223029	0.450000	chr20	33702000	33702200	0.590000
chrX	47088280	47088480	0.505000	chr20	33703000	33703200	0.590000
chr1	112870419	112870619	0.535000	chr20	33710000	33710200	0.585000
chr2	180630045	180630245	0.355000	chr20	3371800	3372000	0.435000
chr13	28131798	28132198	0.517500	chr20	33720200	33720600	0.567500
chr10	18092786	18094186	0.440714	chr20	33731800	33733200	0.680714
chr18	65630533	65630933	0.425000	chr20	33733800	33734200	0.440000
chr17	51084923	51085323	0.447500	chr20	33743800	33744200	0.485000
chr1	167181949	167182149	0.440000	chr20	33746400	33746600	0.520000
chr3	9286786	9287186	0.482500	chr20	33753800	33754200	0.487500
chr2	170687833	170688033	0.365000	chr20	33773800	33774000	0.400000
chr7	105135617	105135817	0.395000	chr20	33778600	33778800	0.540000
chrX	46677283	46677483	0.415000	chr20	33779200	33779400	0.485000
chr22	38341068	38341268	0.450000	chr20	33792200	33792400	0.600000
chr19	17731766	17732166	0.460000	chr20	33811000	33811400	0.647500
chr6	76894426	76894626	0.550000	chr20	33811800	33812000	0.595000
chr7	3590142	3590342	0.350000	chr20	33812400	33812600	0.450000
chr17	25147461	25147661	0.410000	chr20	33813000	33813200	0.455000
chr5	133811509	133811909	0.490000	chr20	33814200	33814600	0.515000
chr3	72548702	72548902	0.445000	chr20	33829800	33830000	0.465000
chr1	64700966	64701166	0.500000	chr20	33830600	33830800	0.510000
chrY	25620894	25621294	0.365000	chr20	33839600	33840000	0.525000
chr5	10590380	10590780	0.480000	chr20	33846600	33847000	0.510000
chr2	219477301	219477501	0.600000	chr20	33853600	33853800	0.625000
chr1	32592254	32592654	0.480000	chr20	33859200	33859600	0.545000
chr18	58553045	58553245	0.505000	chr20	33863000	33863200	0.610000
chr11	128812564	128812764	0.450000	chr20	33897400	33897600	0.525000
chr19	23400381	23400581	0.475000	chr20	33915800	33916000	0.585000
chrX	122435372	122435572	0.240000	chr20	33919800	33920000	0.345000
chr12	55895447	55895647	0.490000	chr20	33933600	33933800	0.560000
chr15	45118593	45118793	0.465000	chr20	33947800	33948000	0.475000
chr3	176345673	176345873	0.525000	chr20	33991800	33992000	0.530000
chr9	136448259	136449059	0.566250	chr20	33993200	33994000	0.708750
chr6	161891411	161891611	0.400000	chr20	33994400	33994600	0.755000
chr17	41995255	41995455	0.385000	chr20	34004400	34004600	0.480000
chr7	21654761	21654961	0.415000	chr20	34011400	34011600	0.405000
chr3	177688104	177688304	0.390000	chr20	34013600	34013800	0.415000
chr4	6064523	6064723	0.555000	chr20	34016800	34017000	0.565000
chr15	69830724	69830924	0.435000	chr20	34020000	34020200	0.445000
chr6	58419533	58420133	0.416667	chr20	34022200	34022800	0.470000
chr1	16317346	16317546	0.490000	chr20	34037200	34037400	0.575000
chr9	33622733	33622933	0.400000	chr20	34042400	34042600	0.470000
chr10	28074522	28074722	0.465000	chr20	34055400	34055600	0.525000
chr9	37789471	37789671	0.370000	chr20	34058800	34059000	0.415000
chr6	15255358	15255558	0.480000	chr20	34062800	34063000	0.505000
chrX	70232680	70232880	0.410000	chr20	34064400	34064600	0.510000
chr17	3141521	3141721	0.395000	chr20	34069400	34069600	0.510000
chr22	32591595	32591795	0.385000	chr20	34070000	34070200	0.410000
chr12	107657400	107657600	0.460000	chr20	34071000	34071200	0.505000
chr16	334221	335021	0.472500	chr20	3407400	3408200	0.761250
chr15	59456324	59456524	0.495000	chr20	34083200	34083400	0.580000
chr9	14847062	14847262	0.430000	chr20	34084600	34084800	0.535000
chr5	90446417	90447017	0.440000	chr20	34085600	34086200	0.476667
chrX	31399124	31399324	0.485000	chr20	3408800	3409000	0.495000
chr11	6962097	6962297	0.395000	chr20	34110200	34110400	0.420000
chr21	12104686	12105286	0.385000	chr20	34110800	34111400	0.401667
chr22	31100488	31101088	0.623333	chr20	34111800	34112400	0.671667
chr3	9490392	9490592	0.415000	chr20	34128000	34128200	0.445000
chr12	102393414	102393614	0.375000	chr20	34129800	34130000	0.440000
chr8	49379135	49379335	0.440000	chr20	34133400	34133600	0.485000
chr6	125223553	125223753	0.435000	chr20	34136000	34136200	0.490000
chr7	148877362	148877762	0.385000	chr20	34155800	34156200	0.452500
chr3	118791423	118791623	0.405000	chr20	34179800	34180000	0.425000
chrX	115918930	115919130	0.485000	chr20	341800	342000	0.500000
chr5	137077050	137077250	0.550000	chr20	34189800	34190000	0.555000
chr19	36705998	36706198	0.460000	chr20	34190800	34191000	0.525000
chrY	18660324	18660524	0.420000	chr20	3420400	3420600	0.450000
chr11	1184066	1184466	0.582500	chr20	34216000	34216400	0.690000
chr3	4920856	4921056	0.390000	chr20	34222400	34222600	0.415000
chr22	45121717	45121917	0.440000	chr20	34224000	34224200	0.500000
chr14	12912193	12912393	0.000000	chr20	34228000	34228200	0.205000
chr16	72347566	72347766	0.425000	chr20	34228800	34229000	0.455000
chr2	9087728	9087928	0.320000	chr20	34241200	34241400	0.370000
chr6	20585270	20585470	0.490000	chr20	34247400	34247600	0.520000
chr9	79170722	79170922	0.390000	chr20	34249400	34249600	0.425000
chr15	28042168	28042568	0.420000	chr20	34255600	34256000	0.525000
chr7	70613309	70613909	0.481667	chr20	34262600	34263200	0.485000
chr7	72937016	72937216	0.550000	chr20	34288000	34288200	0.610000
chr16	13304300	13304500	0.505000	chr20	34293600	34293800	0.510000
chr8	120397127	120397327	0.540000	chr20	34298400	34298600	0.595000
chr1	18356433	18356633	0.480000	chr20	34300400	34300600	0.525000
chr5	179712779	179713379	0.493333	chr20	34301200	34301800	0.526667
chr17	11133248	11133648	0.520000	chr20	34303200	34303600	0.640000
chr1	40531394	40531594	0.485000	chr20	3430600	3430800	0.495000
chr15	80042997	80043197	0.450000	chr20	34312800	34313000	0.565000
chr6	67733358	67733558	0.390000	chr20	3434400	3434600	0.440000
chr22	40323859	40324459	0.460000	chr20	34363200	34363800	0.713333
chr7	4350153	4350353	0.440000	chr20	34366000	34366200	0.480000
chr3	64481280	64481480	0.435000	chr20	34369400	34369600	0.500000
chr3	159842869	159843069	0.410000	chr20	34370800	34371000	0.495000
chrY	57128640	57128840	0.345000	chr20	34385600	34385800	0.355000
chr13	112904906	112905106	0.400000	chr20	34391000	34391200	0.410000
chr12	128427205	128427405	0.405000	chr20	34405400	34405600	0.475000
chr2	201588110	201588510	0.372500	chr20	34425400	34425800	0.490000
chrX	78029718	78029918	0.435000	chr20	34427400	34427600	0.475000
chr14	30846501	30846701	0.375000	chr20	34437600	34437800	0.430000
chr18	61992115	61992315	0.310000	chr20	34461200	34461400	0.370000
chr6	124391320	124391520	0.435000	chr20	3447000	3447200	0.485000
chr12	59443855	59444055	0.335000	chr20	34472800	34473000	0.400000
chr2	198289867	198290067	0.485000	chr20	34473400	34473600	0.520000
chr9	81421018	81421418	0.420000	chr20	34474200	34474600	0.475000
chr6	150994340	150994540	0.440000	chr20	34476400	34476600	0.540000
chrX	37424457	37424657	0.300000	chr20	34513200	34513400	0.350000
chr18	49856943	49857543	0.520000	chr20	34515200	34515800	0.536667
chr1	36274774	36274974	0.520000	chr20	34516200	34516400	0.560000
chr20	64250519	64251119	0.351667	chr20	34516800	34517400	0.431667
chr7	141697656	141697856	0.420000	chr20	34523200	34523400	0.570000
chr14	102653482	102653882	0.477500	chr20	34526000	34526400	0.582500
chr8	10756764	10756964	0.510000	chr20	34529000	34529200	0.550000
chr2	25238344	25238544	0.460000	chr20	34530400	34530600	0.490000
chr8	70730884	70731084	0.435000	chr20	34531200	34531400	0.480000
chr11	109265915	109266115	0.425000	chr20	34537200	34537400	0.540000
chr20	21114483	21114683	0.455000	chr20	34538800	34539000	0.575000
chr2	119290036	119290236	0.520000	chr20	34544400	34544600	0.600000
chr11	55549688	55549888	0.445000	chr20	34549600	34549800	0.490000
chr17	68337952	68338352	0.482500	chr20	34558600	34559000	0.740000
chr20	37882759	37882959	0.525000	chr20	34562800	34563000	0.595000
chr6	156158551	156158751	0.460000	chr20	34565000	34565200	0.600000
chr9	997018	997218	0.500000	chr20	34571000	34571200	0.510000
chr7	10667565	10667765	0.365000	chr20	34578200	34578400	0.415000
chr19	18455791	18455991	0.525000	chr20	34579200	34579400	0.545000
chr14	56783676	56783876	0.450000	chr20	34580400	34580600	0.500000
chr15	35591170	35591570	0.402500	chr20	3460000	3460400	0.477500
chrY	29959886	29960086	0.000000	chr20	34618800	34619000	0.395000
chr10	28720150	28720350	0.500000	chr20	34623200	34623400	0.505000
chr4	38039656	38040056	0.395000	chr20	34644000	34644400	0.417500
chr6	48876561	48876761	0.475000	chr20	34659800	34660000	0.480000
chr8	89969828	89970028	0.520000	chr20	34666600	34666800	0.530000
chr8	137283392	137284192	0.510000	chr20	34676600	34677400	0.668750
chr12	83191993	83192193	0.355000	chr20	34680600	34680800	0.390000
chr2	207580135	207580335	0.410000	chr20	347000	347200	0.770000
chr15	87331937	87332137	0.420000	chr20	34703600	34703800	0.500000
chr3	125595975	125596575	0.488333	chr20	34704200	34704800	0.733333
chr3	113078386	113078586	0.485000	chr20	34705400	34705600	0.560000
chr8	22737842	22738442	0.600000	chr20	3470600	3471200	0.700000
chr11	120191255	120191455	0.550000	chr20	34708600	34708800	0.630000
chr4	7186800	7187600	0.500000	chr20	34709400	34710200	0.701250
chr3	129408753	129409153	0.562500	chr20	34711000	34711400	0.575000
chr5	9657393	9657793	0.420000	chr20	34713400	34713800	0.425000
chr22	44989539	44989739	0.450000	chr20	34736400	34736600	0.475000
chr6	115620071	115620271	0.400000	chr20	34745000	34745200	0.460000
chr1	9189471	9190471	0.496000	chr20	347600	348600	0.636000
chr15	80143986	80144186	0.360000	chr20	34769800	34770000	0.405000
chr11	90289617	90289817	0.325000	chr20	34771800	34772000	0.410000
chr1	205431447	205431647	0.445000	chr20	34797400	34797600	0.515000
chr15	27946562	27946762	0.465000	chr20	34824400	34824600	0.485000
chr2	90274676	90275476	0.466250	chr20	34825200	34826000	0.735000
chrX	92220378	92220578	0.415000	chr20	34832000	34832200	0.420000
chr3	120068627	120068827	0.360000	chr20	34834400	34834600	0.370000
chr6	1180886	1181086	0.445000	chr20	34855200	34855400	0.475000
chr2	74461595	74461795	0.615000	chr20	34872800	34873000	0.750000
chr1	108481356	108481556	0.510000	chr20	34874200	34874400	0.530000
chr6	166127133	166128733	0.475625	chr20	34875600	34877200	0.593750
chr6	89208435	89208635	0.405000	chr20	34888600	34888800	0.420000
chr11	100296076	100296276	0.345000	chr20	34891200	34891400	0.390000
chr1	231719908	231720308	0.440000	chr20	34898200	34898600	0.505000
chr11	83516780	83517180	0.420000	chr20	34904200	34904600	0.437500
chr11	106610996	106611196	0.375000	chr20	34918200	34918400	0.400000
chr14	64839243	64839443	0.425000	chr20	34938600	34938800	0.525000
chr2	88801167	88801367	0.310000	chr20	34939400	34939600	0.355000
chr2	45858364	45858564	0.350000	chr20	34940000	34940200	0.385000
chr7	139372491	139372691	0.360000	chr20	34941400	34941600	0.375000
chr16	22828696	22828896	0.405000	chr20	34949200	34949400	0.475000
chr10	103853047	103854047	0.456000	chr20	34955000	34956000	0.603000
chr12	12437208	12437408	0.435000	chr20	34960800	34961000	0.485000
chr2	147864640	147864840	0.330000	chr20	34969400	34969600	0.450000
chr15	93327426	93327826	0.465000	chr20	34979800	34980200	0.667500
chr18	31220444	31220644	0.470000	chr20	34997400	34997600	0.735000
chr6	72829040	72829240	0.490000	chr20	35014200	35014400	0.515000
chr21	44535910	44536110	0.475000	chr20	35015400	35015600	0.490000
chr15	38777165	38777365	0.385000	chr20	35018200	35018400	0.535000
chr18	78723949	78724149	0.445000	chr20	35018800	35019000	0.480000
chr2	196918127	196918327	0.315000	chr20	35085600	35085800	0.365000
chr3	48671417	48672217	0.517500	chr20	35092200	35093000	0.690000
chr14	51180939	51181139	0.395000	chr20	35093600	35093800	0.415000
chr1	103556869	103557069	0.340000	chr20	35096400	35096600	0.385000
chr12	39100981	39101181	0.510000	chr20	35116400	35116600	0.560000
chr4	48593210	48593410	0.340000	chr20	35120400	35120600	0.445000
chr11	76815230	76815630	0.440000	chr20	35121200	35121600	0.507500
chr12	49015759	49015959	0.490000	chr20	35133400	35133600	0.535000
chr1	191518916	191519516	0.316667	chr20	35144800	35145400	0.431667
chr3	27004325	27004525	0.445000	chr20	35146600	35146800	0.615000
chr9	79177333	79178133	0.420000	chr20	35147200	35148000	0.500000
chr12	40716413	40716613	0.390000	chr20	35154800	35155000	0.480000
chr12	111746614	111747014	0.507500	chr20	35161600	35162000	0.535000
chr1	144957284	144957484	0.380000	chr20	35166400	35166600	0.625000
chr13	21299598	21299998	0.370000	chr20	35172000	35172400	0.590000
chr20	62383055	62383255	0.460000	chr20	35175000	35175200	0.695000
chr2	64029789	64029989	0.370000	chr20	35192600	35192800	0.465000
chr11	102647574	102647774	0.395000	chr20	35208400	35208600	0.435000
chr17	56741947	56742147	0.500000	chr20	35225600	35225800	0.530000
chr18	45634546	45634946	0.462500	chr20	35227000	35227400	0.735000
chr18	49679731	49679931	0.405000	chr20	35238200	35238400	0.415000
chr4	55560479	55560679	0.450000	chr20	35250800	35251000	0.470000
chr15	68879965	68880165	0.420000	chr20	35252200	35252400	0.465000
chr14	76648831	76649231	0.442500	chr20	35257200	35257600	0.457500
chr8	21783291	21783491	0.520000	chr20	35264800	35265000	0.560000
chr7	37288234	37288434	0.505000	chr20	35269400	35269600	0.580000
chr15	68034221	68034421	0.440000	chr20	35271200	35271400	0.575000
chr11	45213710	45214310	0.550000	chr20	35277600	35278200	0.730000
chr19	16373617	16374217	0.528333	chr20	35283800	35284400	0.546667
chr2	119167705	119167905	0.490000	chr20	35284800	35285000	0.650000
chr1	58701976	58702376	0.530000	chr20	35297200	35297600	0.572500
chr16	84361425	84362025	0.465000	chr20	35304000	35304600	0.581667
chr2	74848650	74849050	0.507500	chr20	35305800	35306200	0.572500
chr5	31763063	31763463	0.515000	chr20	35307000	35307400	0.580000
chrX	67810817	67811017	0.425000	chr20	35318600	35318800	0.525000
chr16	39642797	39642997	0.000000	chr20	35325400	35325600	0.395000
chr4	34129796	34129996	0.295000	chr20	35326000	35326200	0.435000
chr20	21260292	21260492	0.380000	chr20	35327400	35327600	0.435000
chr9	76152082	76152282	0.460000	chr20	35329600	35329800	0.520000
chr15	62067259	62067459	0.445000	chr20	35344400	35344600	0.485000
chr1	145993987	145994387	0.465000	chr20	35363200	35363600	0.475000
chr6	4425062	4425262	0.395000	chr20	35368800	35369000	0.485000
chr2	70402723	70403123	0.442500	chr20	35411800	35412200	0.582500
chrX	23740695	23740895	0.475000	chr20	35432400	35432600	0.555000
chr3	59447314	59447514	0.575000	chr20	35439000	35439200	0.590000
chr3	141467238	141467438	0.530000	chr20	35447200	35447400	0.550000
chr7	135184638	135185238	0.521667	chr20	35454600	35455200	0.568333
chr6	122977176	122977376	0.470000	chr20	35455600	35455800	0.560000
chr19	57271345	57271545	0.520000	chr20	354600	354800	0.645000
chr3	184452697	184452897	0.450000	chr20	35460400	35460600	0.535000
chr12	52707899	52708099	0.505000	chr20	35461400	35461600	0.570000
chr13	29084796	29085196	0.470000	chr20	35462400	35462800	0.512500
chr4	43482228	43482428	0.385000	chr20	35463800	35464000	0.450000
chr12	41011450	41011650	0.540000	chr20	35491000	35491200	0.550000
chr2	105560351	105560551	0.375000	chr20	35502400	35502600	0.570000
chr2	54981051	54981451	0.335000	chr20	3550800	3551200	0.490000
chr9	66755671	66755871	0.425000	chr20	35512000	35512200	0.470000
chr8	12677653	12678253	0.468333	chr20	35514400	35515000	0.541667
chr12	83032735	83032935	0.450000	chr20	35516400	35516600	0.495000
chr7	11473973	11474373	0.425000	chr20	35517200	35517600	0.452500
chr2	196131723	196131923	0.470000	chr20	35523400	35523600	0.540000
chr3	107113653	107113853	0.395000	chr20	35529600	35529800	0.500000
chr1	214736707	214736907	0.470000	chr20	35539800	35540000	0.540000
chr3	32792423	32792823	0.522500	chr20	35541800	35542200	0.667500
chr22	35689433	35689833	0.462500	chr20	35545000	35545400	0.547500
chr11	58041702	58041902	0.475000	chr20	35561400	35561600	0.555000
chr8	103351622	103351822	0.460000	chr20	35568800	35569000	0.550000
chr15	22049926	22050126	0.405000	chr20	3557400	3557600	0.410000
chr7	55186997	55187597	0.545000	chr20	35584600	35585200	0.550000
chr5	70940102	70940302	0.535000	chr20	35586800	35587000	0.550000
chr15	37367970	37368170	0.345000	chr20	3559400	3559600	0.370000
chr2	100700618	100700818	0.485000	chr20	35601000	35601200	0.685000
chr18	9802550	9802750	0.515000	chr20	35601600	35601800	0.725000
chr12	36981885	36982085	0.420000	chr20	35604600	35604800	0.505000
chr6	57355689	57356289	0.458333	chr20	35611000	35611600	0.523333
chr1	209135457	209136657	0.375833	chr20	35615800	35617000	0.658333
chr3	95720733	95721133	0.472500	chr20	35617600	35618000	0.625000
chr14	45171096	45171296	0.410000	chr20	35619600	35619800	0.640000
chr9	106959801	106960001	0.460000	chr20	3562200	3562400	0.485000
chr1	178453702	178453902	0.305000	chr20	3563600	3563800	0.415000
chr14	47256315	47256715	0.380000	chr20	35640600	35641000	0.437500
chr19	26249205	26249405	0.385000	chr20	35662600	35662800	0.395000
chr2	32840283	32840683	0.552500	chr20	35664000	35664400	0.562500
chr7	16487411	16487611	0.445000	chr20	35664800	35665000	0.730000
chr16	34831934	34832134	0.395000	chr20	35681000	35681200	0.440000
chr9	133550346	133550546	0.550000	chr20	35687000	35687200	0.560000
chr17	7369452	7370652	0.495000	chr20	35698400	35699600	0.614167
chr3	51411682	51411882	0.440000	chr20	35701600	35701800	0.520000
chr7	61384525	61384725	0.355000	chr20	35702200	35702400	0.385000
chr7	92712757	92712957	0.395000	chr20	35727400	35727600	0.445000
chr14	72696132	72696332	0.345000	chr20	35739800	35740000	0.325000
chr3	20110148	20110348	0.430000	chr20	35741000	35741200	0.520000
chr20	33216597	33216797	0.505000	chr20	35741600	35741800	0.610000
chr21	37755778	37756378	0.503333	chr20	35742200	35742800	0.575000
chr11	49869109	49869309	0.385000	chr20	35743200	35743400	0.390000
chr3	79500433	79501033	0.435000	chr20	35743800	35744400	0.455000
chr15	26485688	26485888	0.380000	chr20	3576200	3576400	0.400000
chrX	24646458	24646658	0.360000	chr20	35768200	35768400	0.525000
chr5	79634420	79634620	0.515000	chr20	35769200	35769400	0.520000
chr11	72003290	72003890	0.616667	chr20	35771800	35772400	0.763333
chr3	140937458	140937658	0.400000	chr20	35773200	35773400	0.490000
chr5	117067179	117067379	0.410000	chr20	35776800	35777000	0.500000
chr10	105118636	105118836	0.455000	chr20	35791800	35792000	0.470000
chr17	53043238	53043438	0.305000	chr20	35796600	35796800	0.330000
chr13	17744141	17744341	0.375000	chr20	35822000	35822200	0.470000
chr12	58801956	58802156	0.425000	chr20	35823200	35823400	0.455000
chr3	87424931	87425331	0.345000	chr20	35826600	35827000	0.385000
chr2	116932350	116932550	0.495000	chr20	35828600	35828800	0.500000
chr1	52946363	52946563	0.450000	chr20	35831200	35831400	0.475000
chr2	200432753	200432953	0.350000	chr20	35840000	35840200	0.400000
chr3	141524173	141524373	0.465000	chr20	35849800	35850000	0.500000
chr2	15585058	15585258	0.495000	chr20	35851800	35852000	0.500000
chr8	125974010	125974210	0.340000	chr20	35875600	35875800	0.385000
chr12	96989922	96990122	0.445000	chr20	35884400	35884600	0.475000
chr8	43176851	43177251	0.362500	chr20	35887600	35888000	0.365000
chr20	61988427	61988827	0.442500	chr20	35902000	35902400	0.472500
chr2	39106807	39107007	0.345000	chr20	35902800	35903000	0.395000
chr13	93192511	93192711	0.425000	chr20	35904000	35904200	0.450000
chr2	30809656	30810656	0.462000	chr20	35906800	35907800	0.498000
chr8	36236455	36236655	0.445000	chr20	35917200	35917400	0.475000
chr5	149398719	149398919	0.480000	chr20	3593000	3593200	0.485000
chr15	32226686	32226886	0.485000	chr20	35947600	35947800	0.530000
chr5	11061654	11062254	0.418333	chr20	35952800	35953400	0.438333
chr6	35203557	35204957	0.485000	chr20	35953800	35955200	0.647143
chr18	68660980	68661380	0.382500	chr20	35978000	35978400	0.417500
chr7	73828724	73828924	0.490000	chr20	35982000	35982200	0.580000
chr5	28670269	28670469	0.425000	chr20	35992800	35993000	0.480000
chr4	157335152	157335352	0.420000	chr20	35995200	35995400	0.490000
chrX	48714679	48714879	0.410000	chr20	36001000	36001200	0.450000
chr5	95233116	95233516	0.395000	chr20	36034600	36035000	0.520000
chr9	80704904	80705104	0.275000	chr20	36040600	36040800	0.415000
chr8	69331633	69331833	0.540000	chr20	36044000	36044200	0.585000
chr8	76337671	76337871	0.430000	chr20	36045400	36045600	0.485000
chr6	24063109	24063309	0.255000	chr20	36049600	36049800	0.375000
chr2	85563713	85564313	0.425000	chr20	36050400	36051000	0.705000
chr15	98698779	98698979	0.415000	chr20	36051800	36052000	0.465000
chr12	126545125	126545325	0.380000	chr20	36054400	36054600	0.455000
chr8	101903949	101904149	0.475000	chr20	36057000	36057200	0.510000
chrX	7638865	7639265	0.412500	chr20	36062800	36063200	0.437500
chr1	94806054	94806254	0.410000	chr20	3606400	3606600	0.520000
chr12	33979551	33980151	0.445000	chr20	36064600	36065200	0.700000
chr4	16276210	16276610	0.402500	chr20	36080000	36080400	0.465000
chr4	73951835	73952035	0.390000	chr20	36085200	36085400	0.445000
chr6	26001974	26002174	0.530000	chr20	36085800	36086000	0.555000
chr2	115844422	115844622	0.365000	chr20	36086800	36087000	0.400000
chr14	41288090	41288290	0.370000	chr20	36091800	36092000	0.490000
chr12	109585146	109585346	0.540000	chr20	36092600	36092800	0.785000
chr5	135671123	135671723	0.480000	chr20	36093200	36093800	0.678333
chr13	46582815	46583015	0.405000	chr20	36098400	36098600	0.495000
chr13	102873212	102873412	0.405000	chr20	36114000	36114200	0.465000
chr7	97582745	97582945	0.380000	chr20	36117800	36118000	0.485000
chr8	11938550	11938750	0.415000	chr20	36138800	36139000	0.440000
chr12	92914126	92914326	0.515000	chr20	36142600	36142800	0.600000
chr3	196695264	196695664	0.605000	chr20	36154400	36154800	0.792500
chr18	23798913	23799113	0.410000	chr20	36156800	36157000	0.590000
chr11	110368649	110368849	0.535000	chr20	36162600	36162800	0.570000
chr7	146037984	146038184	0.365000	chr20	3617000	3617200	0.380000
chr14	59095858	59096058	0.515000	chr20	36173600	36173800	0.580000
chrY	8915911	8916111	0.435000	chr20	36182400	36182600	0.555000
chr7	102011248	102011448	0.540000	chr20	36183400	36183600	0.550000
chr10	88451107	88451307	0.470000	chr20	36196800	36197000	0.540000
chr6	31430020	31430220	0.385000	chr20	36199800	36200000	0.560000
chr7	150336359	150336559	0.495000	chr20	36203000	36203200	0.605000
chr5	177828635	177828835	0.470000	chr20	36214800	36215000	0.530000
chr5	55606033	55606233	0.520000	chr20	36217400	36217600	0.535000
chr8	71332077	71332277	0.445000	chr20	36235000	36235200	0.495000
chr10	35577339	35577539	0.510000	chr20	36236400	36236600	0.630000
chr10	78152511	78152911	0.452500	chr20	36243800	36244200	0.457500
chr6	89567183	89567383	0.400000	chr20	362600	362800	0.575000
chr7	41512996	41513196	0.520000	chr20	36315200	36315400	0.565000
chr14	34784683	34784883	0.465000	chr20	363400	363600	0.555000
chrX	110856799	110856999	0.435000	chr20	36344600	36344800	0.575000
chr7	13306855	13307055	0.515000	chr20	36355800	36356000	0.525000
chr5	168856593	168856793	0.455000	chr20	36384200	36384400	0.520000
chr12	32977932	32978132	0.475000	chr20	36399800	36400000	0.515000
chr1	85891089	85891289	0.510000	chr20	36436400	36436600	0.605000
chr22	50169138	50169338	0.550000	chr20	36439600	36439800	0.590000
chr8	139767196	139767396	0.505000	chr20	36442800	36443000	0.570000
chr12	132362631	132363431	0.518750	chr20	36461200	36462000	0.782500
chr7	134858632	134859032	0.495000	chr20	36462600	36463000	0.642500
chr5	74099167	74099367	0.395000	chr20	36465600	36465800	0.540000
chr2	54411020	54411620	0.461667	chr20	36472400	36473000	0.526667
chr4	160834808	160835208	0.360000	chr20	36481600	36482000	0.472500
chr5	140911572	140911772	0.395000	chr20	36492000	36492200	0.530000
chr1	178231143	178231343	0.440000	chr20	365000	365200	0.545000
chr2	50319675	50319875	0.465000	chr20	36506400	36506600	0.485000
chr9	106601352	106601552	0.470000	chr20	3652400	3652600	0.495000
chr1	108381008	108381608	0.476667	chr20	3653000	3653600	0.526667
chr11	18812981	18813181	0.450000	chr20	36541400	36541600	0.765000
chr15	29827630	29827830	0.345000	chr20	36542200	36542400	0.605000
chr5	37174885	37175085	0.530000	chr20	36556600	36556800	0.545000
chr16	5478665	5479265	0.476667	chr20	36564400	36565000	0.493333
chr17	59960461	59960661	0.460000	chr20	36571800	36572000	0.575000
chr12	958007	958607	0.531667	chr20	36572800	36573400	0.596667
chr1	10284249	10285249	0.455000	chr20	36574000	36575000	0.701000
chr20	3802498	3802698	0.520000	chr20	36575600	36575800	0.555000
chr1	57680139	57680339	0.385000	chr20	36582400	36582600	0.465000
chr2	239496218	239496418	0.495000	chr20	36588400	36588600	0.555000
chr3	100425900	100426100	0.460000	chr20	3659000	3659200	0.520000
chr18	27532164	27532364	0.425000	chr20	36594200	36594400	0.470000
chr20	50708579	50708779	0.465000	chr20	36594800	36595000	0.505000
chr1	205187995	205188195	0.430000	chr20	36595800	36596000	0.440000
chr14	34994611	34994811	0.370000	chr20	36601600	36601800	0.490000
chr11	43508486	43509686	0.468333	chr20	36605000	36606200	0.644167
chr7	50107170	50107370	0.485000	chr20	36606800	36607000	0.495000
chr10	63985824	63986024	0.475000	chr20	36612800	36613000	0.530000
chr4	137451225	137451625	0.397500	chr20	36624400	36624800	0.447500
chr2	29969407	29969807	0.400000	chr20	36628000	36628400	0.435000
chr3	109301293	109301493	0.485000	chr20	36630000	36630200	0.595000
chr13	32567695	32567895	0.465000	chr20	36631800	36632000	0.475000
chr5	160536052	160536252	0.490000	chr20	36632600	36632800	0.605000
chr13	61947060	61947660	0.285000	chr20	36644400	36645000	0.498333
chrX	126253242	126253442	0.435000	chr20	36646200	36646400	0.530000
chr4	169399654	169399854	0.490000	chr20	3666000	3666200	0.560000
chr10	90178970	90179370	0.352500	chr20	36663000	36663400	0.385000
chrX	114812138	114812538	0.437500	chr20	36677200	36677600	0.635000
chr1	144567012	144567212	0.390000	chr20	36693600	36693800	0.480000
chr10	32127526	32127726	0.430000	chr20	36700600	36700800	0.440000
chr6	4385020	4385220	0.345000	chr20	36702000	36702200	0.390000
chrX	110607312	110607512	0.420000	chr20	36717800	36718000	0.455000
chr7	127064926	127065126	0.355000	chr20	36729000	36729200	0.465000
chr9	29513560	29513760	0.400000	chr20	36733800	36734000	0.445000
chr18	14345910	14346110	0.400000	chr20	36734400	36734600	0.405000
chr1	210739509	210739709	0.450000	chr20	367400	367600	0.530000
chrX	35870718	35870918	0.500000	chr20	36744800	36745000	0.625000
chr12	9395594	9396394	0.525000	chr20	36745600	36746400	0.718750
chr3	197491425	197491625	0.435000	chr20	36754600	36754800	0.450000
chr12	74506166	74506366	0.375000	chr20	36756600	36756800	0.415000
chr6	155382433	155382633	0.415000	chr20	36757800	36758000	0.435000
chr17	81697848	81698248	0.545000	chr20	3676600	3677000	0.587500
chr5	105053454	105053654	0.515000	chr20	36770800	36771000	0.520000
chr17	66103920	66104720	0.516250	chr20	36773600	36774400	0.625000
chr3	182790469	182791069	0.415000	chr20	36776800	36777400	0.476667
chr8	115084833	115085033	0.465000	chr20	36792600	36792800	0.535000
chr12	1025183	1025383	0.330000	chr20	36794200	36794400	0.630000
chr18	76820065	76820665	0.513333	chr20	36808600	36809200	0.575000
chr7	87796236	87796436	0.325000	chr20	36819000	36819200	0.350000
chr2	27352226	27352626	0.415000	chr20	36822000	36822400	0.632500
chr2	99217328	99217728	0.387500	chr20	36835600	36836000	0.630000
chr16	78200711	78200911	0.460000	chr20	36836800	36837000	0.510000
chr9	45071008	45071208	0.360000	chr20	36842000	36842200	0.450000
chr10	114434266	114434466	0.470000	chr20	36843400	36843600	0.545000
chr4	4092116	4092516	0.510000	chr20	36846200	36846600	0.512500
chr8	141932305	141932705	0.505000	chr20	36854400	36854800	0.607500
chr5	53417298	53417498	0.500000	chr20	36856200	36856400	0.570000
chr12	6514247	6514847	0.456667	chr20	36857000	36857600	0.528333
chr6	34402945	34404145	0.483333	chr20	36862000	36863200	0.692500
chr2	12685872	12686072	0.560000	chr20	36863800	36864000	0.790000
chr3	25820696	25820896	0.450000	chr20	36864800	36865000	0.655000
chr19	10193481	10193681	0.480000	chr20	36866200	36866400	0.555000
chr1	40855441	40855641	0.345000	chr20	36867200	36867400	0.360000
chr1	51323242	51323442	0.435000	chr20	36872800	36873000	0.550000
chr6	102408135	102408335	0.215000	chr20	36873600	36873800	0.445000
chr14	76439913	76440113	0.490000	chr20	3687800	3688000	0.520000
chr6	41182513	41182913	0.460000	chr20	36884000	36884400	0.500000
chrX	108702398	108702798	0.432500	chr20	36887200	36887600	0.552500
chr12	61928752	61928952	0.395000	chr20	36905200	36905400	0.405000
chr11	84850452	84850652	0.355000	chr20	36919800	36920000	0.365000
chr12	2811544	2811744	0.380000	chr20	36924600	36924800	0.360000
chr1	158628842	158629242	0.327500	chr20	36930600	36931000	0.372500
chr2	123601796	123601996	0.385000	chr20	36944400	36944600	0.325000
chr3	18300756	18301156	0.332500	chr20	36950000	36950400	0.405000
chr1	235921592	235922392	0.523750	chr20	36951200	36952000	0.688750
chr16	14682074	14682274	0.420000	chr20	36955400	36955600	0.450000
chr2	131125358	131125558	0.455000	chr20	36958000	36958200	0.480000
chr10	86537552	86537952	0.462500	chr20	369600	370000	0.520000
chrX	93092104	93092304	0.405000	chr20	36967800	36968000	0.420000
chr14	56565658	56566258	0.485000	chr20	36969200	36969800	0.490000
chrX	139327289	139327489	0.310000	chr20	36975200	36975400	0.350000
chr16	72259373	72259773	0.442500	chr20	36975800	36976200	0.450000
chr12	69542870	69543070	0.360000	chr20	36988600	36988800	0.480000
chr19	28604289	28604489	0.390000	chr20	36989800	36990000	0.420000
chr8	16095396	16095596	0.420000	chr20	36998800	36999000	0.435000
chr5	5484842	5485242	0.402500	chr20	37001400	37001800	0.440000
chr4	110285177	110285377	0.380000	chr20	37005600	37005800	0.350000
chr11	34805360	34805560	0.295000	chr20	37008000	37008200	0.425000
chr1	111704114	111704314	0.335000	chr20	37008800	37009000	0.370000
chrX	17868886	17869086	0.435000	chr20	37013200	37013400	0.450000
chr11	114561080	114561480	0.352500	chr20	37015000	37015400	0.387500
chr2	106780404	106780604	0.445000	chr20	37027400	37027600	0.450000
chr12	99838732	99839332	0.301667	chr20	37043800	37044400	0.408333
chr6	39015872	39016072	0.430000	chr20	37073400	37073600	0.480000
chr18	32745625	32745825	0.280000	chr20	37090600	37090800	0.340000
chr9	131878471	131879671	0.524167	chr20	37095200	37096400	0.619167
chr3	167595305	167595505	0.405000	chr20	37096800	37097000	0.460000
chr3	31938861	31939061	0.475000	chr20	371000	371200	0.600000
chr9	120055578	120056178	0.548333	chr20	3711000	3711600	0.583333
chr11	131567878	131568078	0.370000	chr20	37123600	37123800	0.515000
chr5	112594817	112595217	0.482500	chr20	3712400	3712800	0.630000
chr4	62333517	62333717	0.365000	chr20	37134600	37134800	0.465000
chr2	136705809	136706009	0.450000	chr20	3714200	3714400	0.510000
chr12	102428772	102428972	0.400000	chr20	37154800	37155000	0.430000
chr5	132373391	132373591	0.515000	chr20	37160800	37161000	0.520000
chr20	62016605	62016805	0.465000	chr20	37162200	37162400	0.475000
chr2	136616989	136617189	0.420000	chr20	37162800	37163000	0.495000
chr10	84595521	84595721	0.485000	chr20	3716400	3716600	0.555000
chr21	41078224	41078424	0.385000	chr20	37178200	37178400	0.500000
chr15	22556663	22558063	0.481429	chr20	37179000	37180400	0.576429
chr6	24280431	24280631	0.400000	chr20	371800	372000	0.595000
chr3	113487047	113487247	0.285000	chr20	37189600	37189800	0.380000
chr8	74640406	74640606	0.450000	chr20	37192400	37192600	0.535000
chr19	18702187	18702587	0.505000	chr20	37194600	37195000	0.527500
chr3	171814311	171814511	0.445000	chr20	37195600	37195800	0.435000
chrX	32198357	32198557	0.365000	chr20	37202400	37202600	0.440000
chr7	110234336	110234536	0.390000	chr20	37221000	37221200	0.435000
chr14	57422883	57423083	0.460000	chr20	37223200	37223400	0.475000
chr7	82537117	82537317	0.390000	chr20	37249200	37249400	0.435000
chrY	2985242	2985442	0.420000	chr20	37265200	37265400	0.450000
chr20	43234225	43235825	0.443125	chr20	37269800	37271400	0.546250
chr13	82128884	82129084	0.405000	chr20	37274000	37274200	0.500000
chr4	163798434	163798834	0.342500	chr20	37275000	37275400	0.400000
chr14	76422871	76423671	0.462500	chr20	37276600	37277400	0.507500
chr5	7314601	7314801	0.400000	chr20	372800	373000	0.525000
chr4	174733348	174733548	0.415000	chr20	37288200	37288400	0.475000
chr15	64310312	64310512	0.400000	chr20	37288800	37289000	0.445000
chr16	66109761	66109961	0.560000	chr20	37289600	37289800	0.725000
chr9	114510290	114510490	0.385000	chr20	37294400	37294600	0.475000
chr12	120943291	120943491	0.485000	chr20	37295000	37295200	0.520000
chr14	54800880	54801080	0.365000	chr20	37296400	37296600	0.385000
chr2	1452289	1452689	0.427500	chr20	37298600	37299000	0.432500
chr2	220095987	220096387	0.490000	chr20	37300000	37300400	0.515000
chr8	41158000	41158200	0.540000	chr20	37311200	37311400	0.590000
chr3	37818262	37818462	0.515000	chr20	3731200	3731400	0.550000
chr8	22279798	22279998	0.520000	chr20	37314600	37314800	0.575000
chr20	62856242	62856842	0.463333	chr20	37315400	37316000	0.556667
chr16	63783655	63784055	0.472500	chr20	37316400	37316800	0.537500
chr9	39737409	39737609	0.465000	chr20	37319200	37319400	0.515000
chr12	130644806	130645006	0.570000	chr20	3732600	3732800	0.830000
chr1	32369403	32369803	0.490000	chr20	37333600	37334000	0.565000
chr5	122623343	122623743	0.517500	chr20	37335800	37336200	0.545000
chr3	15691112	15691312	0.485000	chr20	37336600	37336800	0.625000
chr17	60761085	60761285	0.280000	chr20	37337800	37338000	0.420000
chr2	30883232	30883432	0.585000	chr20	37342800	37343000	0.600000
chr8	110265069	110265269	0.395000	chr20	37343400	37343600	0.445000
chr9	34538	34738	0.585000	chr20	37346000	37346200	0.750000
chr15	65168148	65168348	0.560000	chr20	37348000	37348200	0.600000
chr19	48438327	48438527	0.525000	chr20	37350000	37350200	0.585000
chr6	128201996	128202396	0.500000	chr20	37356400	37356800	0.630000
chr6	100488649	100488849	0.420000	chr20	37357600	37357800	0.525000
chr20	2737465	2737665	0.505000	chr20	373600	373800	0.585000
chr5	150063105	150063305	0.565000	chr20	37361400	37361600	0.685000
chr5	75410708	75411508	0.337500	chr20	37366200	37367000	0.372500
chr7	128908260	128908660	0.552500	chr20	37379200	37379600	0.600000
chr1	156205468	156205868	0.422500	chr20	3738000	3738400	0.487500
chr2	139244616	139244816	0.255000	chr20	37380400	37380600	0.385000
chr4	114899134	114899534	0.457500	chr20	37382000	37382400	0.540000
chr14	35310745	35310945	0.420000	chr20	37383400	37383600	0.560000
chr15	34756045	34756645	0.461667	chr20	37384400	37385000	0.715000
chr4	40260398	40260798	0.490000	chr20	37387000	37387400	0.595000
chr7	77742570	77742770	0.550000	chr20	37392600	37392800	0.610000
chr6	97512859	97513059	0.445000	chr20	37396200	37396400	0.645000
chr15	58446740	58446940	0.525000	chr20	37397400	37397600	0.585000
chr8	89961313	89961913	0.401667	chr20	3740000	3740600	0.598333
chr1	156583836	156584036	0.615000	chr20	37406600	37406800	0.795000
chrX	74347063	74347263	0.575000	chr20	37409400	37409600	0.580000
chr3	124454714	124455114	0.402500	chr20	3745000	3745400	0.617500
chr19	50654628	50654828	0.465000	chr20	3749800	3750000	0.740000
chr3	50463317	50463917	0.551667	chr20	3752000	3752600	0.658333
chr6	26314415	26315015	0.443333	chr20	375200	375800	0.453333
chrX	104216663	104216863	0.505000	chr20	37522400	37522600	0.645000
chr8	122642691	122642891	0.450000	chr20	37525000	37525200	0.515000
chr17	80618535	80618735	0.460000	chr20	37526400	37526600	0.550000
chr1	212710216	212710416	0.480000	chr20	37528000	37528200	0.545000
chr15	68939557	68939757	0.445000	chr20	3753200	3753400	0.510000
chrY	6328624	6328824	0.405000	chr20	37534600	37534800	0.410000
chrX	27847006	27847406	0.492500	chr20	37538000	37538400	0.502500
chr10	23462731	23462931	0.450000	chr20	3754000	3754200	0.685000
chr1	157747177	157747377	0.410000	chr20	37564400	37564600	0.650000
chr6	145350630	145350830	0.360000	chr20	3757400	3757600	0.385000
chr7	125591076	125591276	0.500000	chr20	37576000	37576200	0.525000
chr1	51720791	51720991	0.470000	chr20	37584400	37584600	0.475000
chr20	16877157	16877357	0.405000	chr20	37616000	37616200	0.420000
chr2	44011877	44012477	0.480000	chr20	37627000	37627600	0.490000
chr9	32436807	32437007	0.415000	chr20	3763600	3763800	0.435000
chr2	232023380	232023580	0.410000	chr20	37652000	37652200	0.595000
chr8	57536076	57536876	0.458750	chr20	3766600	3767400	0.603750
chr10	101912994	101913194	0.530000	chr20	37669600	37669800	0.565000
chr17	5848329	5848529	0.545000	chr20	3767800	3768000	0.705000
chrY	18377429	18378029	0.476667	chr20	3768400	3769000	0.633333
chr5	3709300	3709500	0.425000	chr20	37691200	37691400	0.505000
chr3	122441528	122441728	0.475000	chr20	37692600	37692800	0.505000
chr4	13785477	13785877	0.460000	chr20	37693800	37694200	0.655000
chr18	914562	914762	0.460000	chr20	37697400	37697600	0.490000
chr13	68924317	68924517	0.325000	chr20	37699400	37699600	0.410000
chr5	14765823	14766023	0.385000	chr20	37701800	37702000	0.470000
chr4	183959876	183960076	0.320000	chr20	37702400	37702600	0.360000
chr4	73833658	73833858	0.420000	chr20	37711200	37711400	0.425000
chr9	89705921	89706121	0.385000	chr20	37712800	37713000	0.415000
chr13	103127153	103127553	0.375000	chr20	37713400	37713800	0.430000
chr14	8539040	8539240	0.000000	chr20	37715000	37715200	0.370000
chr2	207122884	207123084	0.435000	chr20	37717800	37718000	0.455000
chr10	38357004	38357404	0.375000	chr20	37728600	37729000	0.417500
chr5	68498416	68498616	0.415000	chr20	37738000	37738200	0.460000
chr1	204423187	204423587	0.510000	chr20	37758400	37758800	0.512500
chr8	6477954	6478154	0.355000	chr20	37760600	37760800	0.360000
chr7	141581959	141582159	0.515000	chr20	3777400	3777600	0.555000
chr1	242708870	242709070	0.480000	chr20	37774200	37774400	0.505000
chr4	7966754	7966954	0.695000	chr20	3778000	3778200	0.725000
chr22	7301100	7301300	0.000000	chr20	37804000	37804200	0.430000
chr17	51773229	51773429	0.460000	chr20	37804800	37805000	0.495000
chr6	51719446	51719646	0.435000	chr20	3781400	3781600	0.520000
chr7	80454350	80454550	0.335000	chr20	378200	378400	0.370000
chr17	10847720	10847920	0.405000	chr20	37833600	37833800	0.535000
chr16	24586718	24586918	0.485000	chr20	3783400	3783600	0.535000
chrX	23804675	23805075	0.470000	chr20	37845200	37845600	0.515000
chr21	44696009	44696209	0.395000	chr20	37849200	37849400	0.515000
chr12	62866252	62866452	0.440000	chr20	37850800	37851000	0.495000
chr20	43942004	43943404	0.478571	chr20	3785400	3786800	0.738571
chr16	51369312	51369512	0.390000	chr20	37871200	37871400	0.530000
chr5	168179943	168180143	0.510000	chr20	37880800	37881000	0.595000
chr4	82508317	82508517	0.465000	chr20	37887000	37887200	0.500000
chr12	59472066	59472266	0.440000	chr20	3789000	3789200	0.530000
chr7	50554871	50555071	0.525000	chr20	37897200	37897400	0.580000
chr2	101028236	101029236	0.547000	chr20	37901400	37902400	0.613000
chr6	155398923	155399123	0.470000	chr20	37912000	37912200	0.570000
chr3	49512724	49512924	0.465000	chr20	37941400	37941600	0.595000
chr10	24524372	24524572	0.635000	chr20	3795600	3795800	0.670000
chr11	119512725	119512925	0.605000	chr20	3796200	3796400	0.665000
chrX	7596974	7597174	0.420000	chr20	37970400	37970600	0.500000
chr18	70376247	70376647	0.470000	chr20	37973000	37973400	0.497500
chr2	29565475	29565675	0.500000	chr20	3797800	3798000	0.605000
chr17	67975698	67976098	0.337500	chr20	37987400	37987800	0.410000
chr9	25502350	25502550	0.430000	chr20	37989800	37990000	0.445000
chr4	145650405	145651005	0.446667	chr20	37990600	37991200	0.471667
chr19	23947524	23947724	0.460000	chr20	3799200	3799400	0.570000
chr3	91084890	91085090	0.385000	chr20	37993000	37993200	0.445000
chrY	12887734	12887934	0.440000	chr20	3799800	3800000	0.615000
chr4	5637022	5637222	0.570000	chr20	380000	380200	0.605000
chr4	160706894	160707094	0.280000	chr20	38023800	38024000	0.415000
chr2	213624438	213625038	0.425000	chr20	38030800	38031400	0.426667
chr11	100684540	100684740	0.380000	chr20	38032200	38032400	0.400000
chr19	37232958	37233558	0.458333	chr20	38033000	38033600	0.581667
chr3	110630147	110630347	0.415000	chr20	38034600	38034800	0.475000
chr16	18039620	18040020	0.482500	chr20	38038400	38038800	0.540000
chr20	33395477	33395677	0.465000	chr20	3804200	3804400	0.530000
chr7	114321251	114321451	0.550000	chr20	38057600	38057800	0.570000
chr16	86241120	86241320	0.495000	chr20	3806000	3806200	0.565000
chr1	146594133	146594533	0.395000	chr20	38073600	38074000	0.490000
chr7	55020721	55020921	0.520000	chr20	3807400	3807600	0.585000
chr9	67032167	67032367	0.570000	chr20	380800	381000	0.705000
chrX	22795661	22795861	0.440000	chr20	38083800	38084000	0.480000
chr15	37565137	37565337	0.445000	chr20	38084800	38085000	0.510000
chr6	104394802	104395002	0.385000	chr20	38091600	38091800	0.500000
chr12	11224447	11224647	0.300000	chr20	38093000	38093200	0.410000
chr3	129494299	129494499	0.410000	chr20	38094400	38094600	0.430000
chr6	63824230	63824830	0.456667	chr20	38095400	38096000	0.465000
chr10	33462478	33462678	0.245000	chr20	3810200	3810400	0.360000
chr16	15778259	15778459	0.465000	chr20	38110000	38110200	0.480000
chr18	54402074	54402274	0.395000	chr20	3811200	3811400	0.440000
chr2	13643737	13644137	0.515000	chr20	38113400	38113800	0.520000
chr9	98968856	98969056	0.440000	chr20	38114400	38114600	0.450000
chr8	41966469	41966669	0.445000	chr20	3811800	3812000	0.670000
chr17	72359452	72359652	0.515000	chr20	38120400	38120600	0.595000
chr19	54198212	54198812	0.523333	chr20	38123000	38123600	0.525000
chr5	149078734	149078934	0.390000	chr20	38124400	38124600	0.135000
chr2	16882535	16882735	0.420000	chr20	38126600	38126800	0.600000
chr16	82836950	82837350	0.465000	chr20	38127200	38127600	0.470000
chr18	20172077	20172277	0.390000	chr20	38131600	38131800	0.480000
chr2	72002303	72002903	0.521667	chr20	38134600	38135200	0.550000
chr2	184977870	184978070	0.435000	chr20	38140200	38140400	0.440000
chr22	35612301	35613101	0.495000	chr20	38143800	38144600	0.578750
chr3	19921995	19922195	0.480000	chr20	38145400	38145600	0.510000
chr5	155299198	155299798	0.500000	chr20	38152400	38153000	0.568333
chr9	19121784	19121984	0.505000	chr20	38159000	38159200	0.530000
chr15	22361216	22361816	0.443333	chr20	38160000	38160600	0.550000
chr10	111044688	111044888	0.430000	chr20	3816000	3816200	0.525000
chr22	46658204	46658804	0.668333	chr20	381600	382200	0.703333
chr9	128176157	128176557	0.610000	chr20	38165200	38165600	0.695000
chr11	56040332	56040932	0.456667	chr20	38168000	38168600	0.546667
chr15	78256604	78256804	0.510000	chr20	38169000	38169200	0.605000
chr4	61778638	61778838	0.400000	chr20	38173400	38173600	0.540000
chr13	20481847	20482047	0.505000	chr20	38178200	38178400	0.535000
chr2	207938855	207939055	0.430000	chr20	3818400	3818600	0.585000
chr8	129218377	129218577	0.525000	chr20	38187000	38187200	0.530000
chr11	59847480	59847680	0.485000	chr20	38187600	38187800	0.490000
chr17	72420988	72421188	0.515000	chr20	38195000	38195200	0.560000
chr3	102177667	102178067	0.472500	chr20	38196600	38197000	0.565000
chr1	28819022	28819222	0.550000	chr20	38201400	38201600	0.610000
chr15	70303160	70303760	0.430000	chr20	3820400	3821000	0.658333
chr1	165134947	165135147	0.355000	chr20	38205200	38205400	0.375000
chr6	16305609	16306009	0.505000	chr20	38210800	38211200	0.550000
chr13	98208242	98208442	0.510000	chr20	38215000	38215200	0.520000
chr8	6363675	6363875	0.470000	chr20	38216800	38217000	0.485000
chr6	59125729	59125929	0.390000	chr20	38221200	38221400	0.660000
chr4	102105437	102105637	0.415000	chr20	38222800	38223000	0.540000
chr10	91322848	91323048	0.495000	chr20	38224600	38224800	0.545000
chrX	79049723	79049923	0.365000	chr20	38231600	38231800	0.445000
chr1	202038621	202038821	0.440000	chr20	38243000	38243200	0.475000
chr1	102437754	102437954	0.450000	chr20	38243800	38244000	0.455000
chr17	78655162	78655562	0.507500	chr20	3825000	3825400	0.522500
chr1	202432682	202433082	0.430000	chr20	38250600	38251000	0.460000
chr16	36650883	36651083	0.420000	chr20	38267400	38267600	0.430000
chr15	41440840	41441040	0.360000	chr20	38276000	38276200	0.370000
chr5	54534084	54534484	0.455000	chr20	38280000	38280400	0.480000
chr12	7669017	7669417	0.390000	chr20	38288000	38288400	0.485000
chr3	121400605	121400805	0.495000	chr20	38291400	38291600	0.595000
chr13	22594544	22594744	0.370000	chr20	38292000	38292200	0.480000
chr17	15392120	15392320	0.465000	chr20	38298800	38299000	0.595000
chr12	76956960	76957160	0.435000	chr20	38300600	38300800	0.485000
chr8	17349609	17349809	0.450000	chr20	38304000	38304200	0.555000
chr18	77507240	77507440	0.475000	chr20	38305000	38305200	0.595000
chr3	3114270	3114470	0.420000	chr20	38307800	38308000	0.480000
chr13	57494933	57495133	0.290000	chr20	38322000	38322200	0.420000
chr20	1876236	1876436	0.500000	chr20	38337800	38338000	0.565000
chr11	71953262	71953862	0.436667	chr20	38339000	38339600	0.470000
chr13	36665116	36665316	0.485000	chr20	38342800	38343000	0.525000
chr5	149467347	149467547	0.410000	chr20	38343400	38343600	0.560000
chr1	29274997	29275197	0.380000	chr20	38355800	38356000	0.445000
chr12	111093523	111093723	0.555000	chr20	38356400	38356600	0.560000
chr1	119083983	119084383	0.412500	chr20	38357600	38358000	0.435000
chr8	131831421	131831621	0.405000	chr20	38369400	38369600	0.435000
chr1	100245803	100246603	0.427500	chr20	38373400	38374200	0.485000
chr11	5106118	5106518	0.350000	chr20	38386000	38386400	0.392500
chr13	41786415	41786615	0.385000	chr20	3839400	3839600	0.445000
chr1	233141779	233141979	0.355000	chr20	38395800	38396000	0.480000
chr1	201422814	201423214	0.470000	chr20	38408600	38409000	0.487500
chr7	141775317	141775517	0.540000	chr20	38418600	38418800	0.545000
chr5	69520452	69520652	0.460000	chr20	38419600	38419800	0.480000
chr18	22097446	22097846	0.407500	chr20	3842200	3842600	0.455000
chr1	110540168	110540368	0.440000	chr20	38423600	38423800	0.465000
chr12	53190505	53190705	0.465000	chr20	38426200	38426400	0.565000
chr19	38993244	38993644	0.507500	chr20	38429400	38429800	0.577500
chr17	7264909	7265109	0.515000	chr20	38431000	38431200	0.545000
chr1	87610785	87610985	0.480000	chr20	38433600	38433800	0.495000
chr9	121166974	121167174	0.480000	chr20	38434400	38434600	0.615000
chr17	79501842	79502042	0.470000	chr20	38435200	38435400	0.640000
chr14	105179988	105180188	0.595000	chr20	3843600	3843800	0.620000
chr6	4251827	4252027	0.375000	chr20	38445400	38445600	0.465000
chrX	149552145	149552745	0.541667	chr20	38446600	38447200	0.691667
chr7	138413100	138413700	0.505000	chr20	38448000	38448600	0.510000
chr2	9988611	9989011	0.460000	chr20	38453000	38453400	0.465000
chr5	166204932	166205132	0.485000	chr20	38455200	38455400	0.530000
chr5	140991825	140992425	0.406667	chr20	38460400	38461000	0.428333
chr17	32367779	32368979	0.451667	chr20	3846200	3847400	0.691667
chr11	47375533	47376133	0.608333	chr20	38472600	38473200	0.693333
chr5	30598981	30599181	0.485000	chr20	3851600	3851800	0.510000
chrX	142502517	142502717	0.380000	chr20	38519600	38519800	0.415000
chr18	76080741	76080941	0.475000	chr20	3855200	3855400	0.505000
chr20	10387079	10387279	0.435000	chr20	38564000	38564200	0.475000
chr7	149964497	149964697	0.445000	chr20	38591800	38592000	0.545000
chr5	150294694	150294894	0.630000	chr20	38599600	38599800	0.645000
chr19	10765851	10766251	0.570000	chr20	38601600	38602000	0.630000
chr13	77804326	77804526	0.420000	chr20	38633600	38633800	0.570000
chr11	125423656	125423856	0.525000	chr20	38646200	38646400	0.705000
chr15	45841593	45841793	0.560000	chr20	38649400	38649600	0.565000
chrX	39689435	39689635	0.570000	chr20	38659000	38659200	0.610000
chr2	56110613	56110813	0.385000	chr20	38665600	38665800	0.410000
chr17	33218283	33218483	0.545000	chr20	38666400	38666600	0.580000
chr10	49521271	49521871	0.458333	chr20	38674000	38674600	0.691667
chr3	167115303	167115503	0.515000	chr20	3868000	3868200	0.545000
chr5	11329333	11329533	0.490000	chr20	38680600	38680800	0.525000
chr17	39921101	39921301	0.515000	chr20	38686000	38686200	0.520000
chr17	57055611	57056011	0.410000	chr20	38690600	38691000	0.415000
chr4	18583911	18584711	0.430000	chr20	38692600	38693400	0.556250
chr1	198034944	198035144	0.500000	chr20	3872000	3872200	0.520000
chrY	21467579	21467779	0.620000	chr20	38726000	38726200	0.625000
chr7	149287069	149287669	0.546667	chr20	38727200	38727800	0.625000
chr14	39143959	39144159	0.505000	chr20	38731000	38731200	0.620000
chr3	145118548	145118748	0.395000	chr20	38731600	38731800	0.595000
chr3	76085519	76086719	0.426667	chr20	38747800	38749000	0.650000
chr1	248374246	248374446	0.300000	chr20	38751400	38751600	0.370000
chr5	169885771	169886171	0.387500	chr20	38757400	38757800	0.412500
chr16	19402792	19402992	0.450000	chr20	38765000	38765200	0.515000
chr13	99061728	99062128	0.440000	chr20	3878600	3879000	0.475000
chr2	140172917	140173117	0.390000	chr20	38790600	38790800	0.400000
chrX	97595890	97596090	0.450000	chr20	38799400	38799600	0.500000
chr6	89210917	89211117	0.520000	chr20	38805000	38805200	0.535000
chr3	83314330	83314530	0.390000	chr20	38805600	38805800	0.760000
chr5	137658248	137658448	0.450000	chr20	38806400	38806600	0.780000
chr20	61069263	61069663	0.502500	chr20	38807200	38807600	0.597500
chr6	35724497	35724697	0.480000	chr20	38809000	38809200	0.485000
chr6	2622939	2623139	0.400000	chr20	38826200	38826400	0.485000
chr20	769122	769322	0.435000	chr20	38828600	38828800	0.555000
chr13	98407959	98408159	0.445000	chr20	38831400	38831600	0.495000
chr15	62406773	62407573	0.386250	chr20	38833400	38834200	0.441250
chr12	92718898	92719298	0.350000	chr20	38840800	38841200	0.350000
chr2	236310522	236310722	0.485000	chr20	38842600	38842800	0.545000
chr4	53312691	53312891	0.290000	chr20	38854800	38855000	0.390000
chr3	55670215	55670415	0.445000	chr20	38859200	38859400	0.520000
chr1	114373604	114373804	0.350000	chr20	38860400	38860600	0.475000
chr15	37586115	37586315	0.505000	chr20	38863200	38863400	0.540000
chrX	150274576	150274776	0.470000	chr20	38873200	38873400	0.550000
chr20	32194726	32195726	0.499000	chr20	38874800	38875800	0.519000
chr16	90065577	90065777	0.515000	chr20	3888600	3888800	0.545000
chr7	61182523	61182923	0.395000	chr20	38889800	38890200	0.542500
chr10	949357	949557	0.530000	chr20	3889200	3889400	0.685000
chrX	50379498	50379898	0.452500	chr20	38893800	38894200	0.652500
chr20	3717689	3718289	0.508333	chr20	3889800	3890400	0.525000
chr5	168300063	168300863	0.502500	chr20	38926200	38927000	0.690000
chr9	40255719	40256519	0.448750	chr20	38928000	38928800	0.511250
chr2	39807690	39807890	0.415000	chr20	38929200	38929400	0.480000
chr16	73749836	73750036	0.465000	chr20	38932200	38932400	0.475000
chr3	100914624	100914824	0.470000	chr20	38935400	38935600	0.475000
chr16	17344642	17344842	0.495000	chr20	38945000	38945200	0.530000
chrX	144062460	144062660	0.410000	chr20	38947200	38947400	0.430000
chr2	136219674	136219874	0.435000	chr20	38948000	38948200	0.465000
chr12	65500206	65500406	0.440000	chr20	38956800	38957000	0.455000
chr8	92951630	92951830	0.440000	chr20	38957400	38957600	0.450000
chr5	116950485	116951085	0.273333	chr20	38960600	38961200	0.390000
chr10	100728550	100729550	0.525000	chr20	38962200	38963200	0.569000
chr6	149265318	149265518	0.395000	chr20	3897400	3897600	0.525000
chr2	190206227	190206427	0.375000	chr20	38975800	38976000	0.430000
chrX	68051004	68051204	0.460000	chr20	38995800	38996000	0.475000
chr7	105975604	105975804	0.490000	chr20	38997800	38998000	0.565000
chr11	45202543	45202743	0.445000	chr20	39004600	39004800	0.460000
chr17	26697702	26697902	0.360000	chr20	3901400	3901600	0.325000
chr15	48827710	48827910	0.430000	chr20	39043200	39043400	0.535000
chr14	49671812	49672012	0.440000	chr20	39048200	39048400	0.550000
chr6	132435613	132435813	0.460000	chr20	39050200	39050400	0.740000
chr15	18924723	18924923	0.380000	chr20	3907200	3907400	0.480000
chr4	25856009	25856209	0.445000	chr20	39081200	39081400	0.470000
chr17	76865609	76866209	0.531667	chr20	391000	391600	0.578333
chr13	101472823	101473023	0.220000	chr20	3910200	3910400	0.390000
chr11	53897643	53897843	0.400000	chr20	39112200	39112400	0.550000
chrX	84892549	84892949	0.385000	chr20	3916400	3916800	0.432500
chr17	58634875	58635075	0.540000	chr20	3924400	3924600	0.605000
chr17	9518871	9519271	0.402500	chr20	3925600	3926000	0.547500
chr8	79739130	79739330	0.405000	chr20	3926400	3926600	0.550000
chr8	30354064	30354264	0.510000	chr20	39264600	39264800	0.525000
chr4	119788943	119789143	0.420000	chr20	39269000	39269200	0.615000
chr3	105198233	105198833	0.368333	chr20	3927000	3927600	0.420000
chr3	76661314	76661714	0.407500	chr20	3929600	3930000	0.475000
chrX	15138370	15138770	0.432500	chr20	3930800	3931200	0.525000
chr1	35894646	35894846	0.400000	chr20	3932800	3933000	0.415000
chr15	54626365	54626565	0.445000	chr20	3933400	3933600	0.480000
chr8	109354052	109354452	0.337500	chr20	39339000	39339400	0.467500
chr20	49807754	49807954	0.475000	chr20	39341000	39341200	0.480000
chr15	24419094	24419294	0.445000	chr20	39468800	39469000	0.475000
chr8	25237980	25238380	0.405000	chr20	395600	396000	0.495000
chr8	110460902	110461102	0.325000	chr20	39631200	39631400	0.345000
chr11	9159737	9159937	0.380000	chr20	39700600	39700800	0.490000
chr18	72925143	72925543	0.437500	chr20	397800	398200	0.467500
chr11	52950187	52950587	0.400000	chr20	3980200	3980600	0.430000
chr5	167000693	167000893	0.335000	chr20	3981000	3981200	0.380000
chr6	162126558	162126958	0.382500	chr20	398600	399000	0.492500
chrX	45825599	45825799	0.455000	chr20	39874200	39874400	0.505000
chr1	48946051	48946251	0.415000	chr20	39887000	39887200	0.465000
chr8	62187442	62187642	0.370000	chr20	3989600	3989800	0.440000
chr11	89176842	89177642	0.386250	chr20	3995000	3995800	0.427500
chr4	157397973	157398173	0.325000	chr20	399600	399800	0.440000
chr4	165096243	165096443	0.425000	chr20	400600	400800	0.490000
chr17	18002338	18002538	0.490000	chr20	4007800	4008000	0.500000
chr11	52425903	52426303	0.392500	chr20	4009400	4009800	0.442500
chr3	117706917	117707317	0.410000	chr20	4011400	4011800	0.412500
chr13	25524432	25524632	0.340000	chr20	4012800	4013000	0.350000
chr2	114351647	114351847	0.410000	chr20	4014000	4014200	0.460000
chr9	126754667	126755667	0.530000	chr20	4014800	4015800	0.733000
chr10	80953154	80953354	0.520000	chr20	40160200	40160400	0.530000
chr16	36370539	36371139	0.391667	chr20	401800	402400	0.453333
chr8	41035198	41035398	0.435000	chr20	4021200	4021400	0.525000
chr13	85465254	85465454	0.445000	chr20	40242000	40242200	0.465000
chrX	127253688	127254288	0.390000	chr20	4025800	4026400	0.468333
chr19	57755785	57755985	0.455000	chr20	40262400	40262600	0.470000
chr11	40980175	40980375	0.390000	chr20	40279400	40279600	0.450000
chr6	134337518	134337718	0.390000	chr20	40321800	40322000	0.435000
chr7	142552669	142552869	0.485000	chr20	40323600	40323800	0.490000
chr6	143131598	143131998	0.425000	chr20	40325200	40325600	0.482500
chrX	117040387	117040787	0.397500	chr20	40326800	40327200	0.500000
chr3	90336782	90336982	0.425000	chr20	4033800	4034000	0.515000
chr2	126259529	126259729	0.425000	chr20	40340200	40340400	0.500000
chr4	83050117	83050517	0.455000	chr20	4034400	4034800	0.515000
chr8	82577767	82577967	0.290000	chr20	40359200	40359400	0.355000
chr9	115782999	115783199	0.480000	chr20	4038200	4038400	0.605000
chr3	43151432	43151832	0.430000	chr20	4041800	4042200	0.527500
chr5	151461545	151461745	0.365000	chr20	40422800	40423000	0.390000
chr9	34951507	34951907	0.432500	chr20	40436600	40437000	0.475000
chr8	45289868	45290068	0.365000	chr20	40462600	40462800	0.395000
chr1	122820432	122820632	0.370000	chr20	40464800	40465000	0.380000
chr2	226752646	226752846	0.440000	chr20	40470400	40470600	0.460000
chr5	30507993	30508393	0.452500	chr20	40491200	40491600	0.457500
chr1	123810328	123810528	0.405000	chr20	40493600	40493800	0.505000
chr5	120541340	120541740	0.387500	chr20	40494200	40494600	0.510000
chr22	23047979	23048779	0.433750	chr20	40497800	40498600	0.441250
chr5	116714551	116714751	0.385000	chr20	40499400	40499600	0.425000
chr4	19674430	19674830	0.457500	chr20	4050600	4051000	0.470000
chr21	19180925	19181125	0.500000	chr20	40506600	40506800	0.595000
chr13	68816726	68816926	0.500000	chr20	40511000	40511200	0.515000
chr12	88202446	88202646	0.410000	chr20	40520000	40520200	0.505000
chr14	43439799	43440199	0.350000	chr20	40562000	40562400	0.565000
chr19	52214653	52214853	0.535000	chr20	40563600	40563800	0.545000
chrX	133812993	133813193	0.435000	chr20	40571800	40572000	0.455000
chrX	97227463	97227663	0.345000	chr20	40572400	40572600	0.370000
chr4	109379542	109379742	0.360000	chr20	40576000	40576200	0.490000
chr18	6312926	6313126	0.430000	chr20	40582600	40582800	0.455000
chr2	87824175	87824375	0.405000	chr20	40583400	40583600	0.540000
chr20	39104722	39105322	0.486667	chr20	4060200	4060800	0.516667
chr5	27113023	27113223	0.365000	chr20	40610800	40611000	0.395000
chrX	81679161	81679361	0.445000	chr20	40617600	40617800	0.515000
chr5	64475701	64475901	0.430000	chr20	4062800	4063000	0.540000
chr13	83501996	83502196	0.460000	chr20	40641400	40641600	0.505000
chr6	62879697	62879897	0.390000	chr20	4064600	4064800	0.555000
chr9	91339752	91339952	0.495000	chr20	4068000	4068200	0.530000
chr18	25088084	25088484	0.460000	chr20	40680600	40681000	0.470000
chr20	51188765	51188965	0.545000	chr20	40683600	40683800	0.695000
chr7	76425829	76426029	0.525000	chr20	40687600	40687800	0.715000
chr18	24088535	24088735	0.515000	chr20	4068800	4069000	0.585000
chr10	127027330	127028330	0.565000	chr20	40689200	40690200	0.687000
chr17	35957318	35957518	0.455000	chr20	40707000	40707200	0.505000
chrX	21519296	21519496	0.400000	chr20	40719400	40719600	0.490000
chr1	168978480	168978680	0.460000	chr20	4072200	4072400	0.540000
chr10	111851714	111851914	0.420000	chr20	40741600	40741800	0.515000
chr8	51653230	51653430	0.505000	chr20	40744600	40744800	0.515000
chr3	115918942	115919342	0.427500	chr20	40746200	40746600	0.497500
chr1	45315542	45315742	0.485000	chr20	4075200	4075400	0.535000
chr3	141469422	141469622	0.400000	chr20	40753600	40753800	0.450000
chr19	21591812	21592012	0.420000	chr20	40757200	40757400	0.465000
chr4	149944277	149944677	0.405000	chr20	40766000	40766400	0.495000
chrX	22065762	22065962	0.395000	chr20	40770000	40770200	0.440000
chr12	59649742	59649942	0.510000	chr20	40771200	40771400	0.540000
chr1	170547292	170547492	0.465000	chr20	40774400	40774600	0.470000
chr16	60408403	60408803	0.380000	chr20	40779000	40779400	0.437500
chr16	8093090	8093690	0.401667	chr20	407800	408400	0.780000
chr1	117809579	117809979	0.390000	chr20	40781600	40782000	0.412500
chrX	140359459	140359659	0.415000	chr20	40782600	40782800	0.440000
chr3	34201271	34201471	0.460000	chr20	40785400	40785600	0.470000
chr4	88234193	88234393	0.385000	chr20	40796000	40796200	0.400000
chr8	67136328	67137128	0.466250	chr20	4082200	4083000	0.478750
chr7	107055522	107055722	0.360000	chr20	4083600	4083800	0.420000
chr18	45999422	45999622	0.500000	chr20	4085400	4085600	0.640000
chr10	105439371	105439571	0.395000	chr20	408800	409000	0.640000
chr12	36509971	36510171	0.385000	chr20	40880400	40880600	0.490000
chr8	88185570	88185770	0.375000	chr20	4090200	4090400	0.495000
chr10	94632088	94632288	0.445000	chr20	4091200	4091400	0.470000
chr21	16391937	16392337	0.450000	chr20	4091800	4092200	0.575000
chr5	137371497	137371697	0.440000	chr20	40938200	40938400	0.550000
chr19	6726392	6726592	0.435000	chr20	40941400	40941600	0.455000
chr9	41077217	41077417	0.470000	chr20	40942200	40942400	0.480000
chr8	68776840	68777040	0.370000	chr20	40946000	40946200	0.550000
chrX	1727777	1727977	0.580000	chr20	40956600	40956800	0.590000
chr4	126550253	126550453	0.370000	chr20	40961800	40962000	0.430000
chr16	67342895	67343095	0.380000	chr20	40963000	40963200	0.580000
chr3	114262665	114262865	0.505000	chr20	40968800	40969000	0.525000
chr16	17154808	17155008	0.480000	chr20	409800	410000	0.580000
chr10	37110534	37110734	0.490000	chr20	40990600	40990800	0.565000
chr16	62885723	62885923	0.465000	chr20	40991600	40991800	0.520000
chr11	75829197	75829397	0.350000	chr20	41001600	41001800	0.400000
chr17	39885445	39886245	0.447500	chr20	41003200	41004000	0.472500
chr13	95136342	95136542	0.500000	chr20	41008400	41008600	0.530000
chr16	5770158	5770358	0.440000	chr20	41011600	41011800	0.490000
chr7	101377814	101378014	0.430000	chr20	41013000	41013200	0.475000
chr4	126889592	126889992	0.437500	chr20	41028600	41029000	0.675000
chr8	100185993	100186393	0.470000	chr20	41029400	41029800	0.650000
chr5	35144327	35144527	0.350000	chr20	41030800	41031000	0.440000
chr15	25533016	25533616	0.393333	chr20	41032400	41033000	0.405000
chr5	70319114	70319514	0.432500	chr20	41034200	41034600	0.455000
chr20	6074295	6074495	0.475000	chr20	41044800	41045000	0.545000
chr2	21716427	21716627	0.350000	chr20	41045800	41046000	0.430000
chr18	10939759	10939959	0.420000	chr20	41046800	41047000	0.430000
chr18	9226757	9226957	0.330000	chr20	41048000	41048200	0.380000
chr10	41099201	41099401	0.380000	chr20	41048800	41049000	0.390000
chr18	36397160	36398560	0.375000	chr20	41050400	41051800	0.403571
chr11	117111745	117112145	0.392500	chr20	41058400	41058800	0.462500
chr5	80563369	80563569	0.315000	chr20	41063600	41063800	0.350000
chr1	117787973	117788173	0.430000	chr20	41071600	41071800	0.445000
chr2	193633281	193633681	0.387500	chr20	41072200	41072600	0.397500
chr21	35549894	35550094	0.380000	chr20	41073000	41073200	0.415000
chr4	58709354	58709554	0.385000	chr20	41074600	41074800	0.410000
chr10	106655675	106656075	0.375000	chr20	41075600	41076000	0.390000
chr3	110359669	110359869	0.345000	chr20	41078400	41078600	0.390000
chr12	12861860	12862260	0.482500	chr20	4108600	4109000	0.515000
chr7	34974721	34975321	0.376667	chr20	41086600	41087200	0.406667
chr11	15044374	15044574	0.350000	chr20	41095400	41095600	0.405000
chr18	47186370	47186570	0.275000	chr20	41114800	41115000	0.390000
chr17	72612900	72613100	0.500000	chr20	41115400	41115600	0.525000
chr1	231966717	231966917	0.400000	chr20	41116400	41116600	0.455000
chr20	6557551	6557951	0.362500	chr20	41118200	41118600	0.382500
chr4	38236263	38236463	0.535000	chr20	41134000	41134200	0.580000
chr10	42719463	42719663	0.410000	chr20	41135400	41135600	0.520000
chr10	82635672	82635872	0.440000	chr20	41136800	41137000	0.770000
chr18	3881397	3882197	0.471250	chr20	41137400	41138200	0.747500
chr3	81328980	81329380	0.435000	chr20	41138800	41139200	0.535000
chr20	35529377	35529577	0.615000	chr20	41141400	41141600	0.625000
chr2	4369634	4369834	0.360000	chr20	41143200	41143400	0.505000
chr15	84567996	84568196	0.440000	chr20	4114400	4114600	0.470000
chr14	36158551	36158751	0.415000	chr20	41149800	41150000	0.510000
chr10	89815794	89816394	0.456667	chr20	41150800	41151400	0.486667
chr6	54275188	54275388	0.460000	chr20	41157200	41157400	0.500000
chrX	34233590	34233790	0.390000	chr20	41158600	41158800	0.430000
chr17	39568729	39568929	0.560000	chr20	41168000	41168200	0.595000
chr22	23096319	23096519	0.565000	chr20	41173200	41173400	0.595000
chr11	19655135	19655335	0.415000	chr20	4119600	4119800	0.420000
chr15	21642793	21642993	0.395000	chr20	41213200	41213400	0.415000
chr2	241442670	241442870	0.365000	chr20	41232400	41232600	0.425000
chr2	214292688	214292888	0.365000	chr20	41233400	41233600	0.405000
chr20	33879624	33880424	0.435000	chr20	41249400	41250200	0.491250
chr6	129316799	129316999	0.320000	chr20	41258600	41258800	0.370000
chr10	35236781	35237381	0.408333	chr20	41262000	41262600	0.470000
chr4	124384282	124384482	0.280000	chr20	41291000	41291200	0.405000
chr5	53986132	53986332	0.345000	chr20	41309000	41309200	0.355000
chr1	211497381	211497581	0.485000	chr20	41310000	41310200	0.495000
chr3	38847416	38847616	0.420000	chr20	4131000	4131200	0.445000
chr3	73828867	73829067	0.400000	chr20	41316600	41316800	0.480000
chr11	65955484	65956084	0.536667	chr20	41317200	41317800	0.780000
chrX	100224884	100225284	0.395000	chr20	41321600	41322000	0.405000
chr18	23131993	23132193	0.390000	chr20	41329600	41329800	0.545000
chr2	168201306	168201506	0.495000	chr20	41335800	41336000	0.500000
chr4	37989742	37989942	0.485000	chr20	41340000	41340200	0.665000
chr12	2873708	2874108	0.535000	chr20	41340600	41341000	0.662500
chr8	124129339	124129539	0.590000	chr20	41352200	41352400	0.630000
chr10	89687225	89687425	0.485000	chr20	41387600	41387800	0.575000
chr20	63638796	63638996	0.565000	chr20	41396400	41396600	0.575000
chr3	74391265	74391665	0.395000	chr20	41407600	41408000	0.502500
chr18	57821492	57821892	0.462500	chr20	41408400	41408800	0.515000
chr4	39627674	39627874	0.425000	chr20	41424200	41424400	0.440000
chr5	94223174	94223774	0.363333	chr20	41425600	41426200	0.391667
chr7	85730187	85730387	0.400000	chr20	41428400	41428600	0.430000
chrX	25113272	25113672	0.465000	chr20	41442600	41443000	0.477500
chr1	69839396	69839596	0.455000	chr20	41443800	41444000	0.465000
chr7	9591975	9592175	0.350000	chr20	41476200	41476400	0.405000
chr12	37572816	37573016	0.465000	chr20	41478200	41478400	0.475000
chrX	82161291	82161491	0.395000	chr20	41480200	41480400	0.455000
chr5	135069829	135070429	0.568333	chr20	4148800	4149400	0.808333
chrX	61949708	61949908	0.390000	chr20	4152000	4152200	0.495000
chr7	67487446	67487646	0.515000	chr20	41525200	41525400	0.545000
chr5	66418714	66418914	0.455000	chr20	41535000	41535200	0.460000
chr17	62117571	62117771	0.505000	chr20	41538800	41539000	0.515000
chr1	205480266	205480466	0.515000	chr20	41539400	41539600	0.525000
chr10	97711063	97711263	0.485000	chr20	41540600	41540800	0.505000
chr6	65894256	65894456	0.355000	chr20	4155000	4155200	0.620000
chr8	119191598	119191798	0.345000	chr20	41553200	41553400	0.350000
chr15	64349099	64349299	0.375000	chr20	41554600	41554800	0.440000
chr11	117231275	117231475	0.430000	chr20	41567200	41567400	0.515000
chr3	150551121	150551321	0.360000	chr20	416000	416200	0.405000
chr10	45485134	45485334	0.435000	chr20	4160800	4161000	0.650000
chr15	85360244	85360644	0.500000	chr20	41617600	41618000	0.705000
chr14	101119050	101119250	0.520000	chr20	41618400	41618600	0.600000
chr3	49299947	49300147	0.505000	chr20	41619000	41619200	0.630000
chr5	25567184	25567384	0.400000	chr20	41622000	41622200	0.410000
chr3	65382592	65382792	0.395000	chr20	41627200	41627400	0.405000
chr16	47077705	47077905	0.410000	chr20	41628000	41628200	0.435000
chr1	77331925	77332125	0.470000	chr20	41632000	41632200	0.485000
chr9	61084390	61084590	0.420000	chr20	41633000	41633200	0.435000
chr15	90116288	90116488	0.475000	chr20	41643600	41643800	0.545000
chr13	83578057	83578257	0.535000	chr20	41655000	41655200	0.540000
chrX	144851377	144851777	0.410000	chr20	41664600	41665000	0.415000
chr9	100372593	100372793	0.430000	chr20	41670000	41670200	0.595000
chr16	6211632	6211832	0.310000	chr20	41690800	41691000	0.375000
chr20	22448977	22449177	0.485000	chr20	41692800	41693000	0.595000
chr4	74105556	74105756	0.365000	chr20	41693400	41693600	0.425000
chr5	13470555	13470755	0.390000	chr20	41694200	41694400	0.520000
chr7	64064862	64065062	0.460000	chr20	41695600	41695800	0.485000
chr10	120011909	120012509	0.516667	chr20	4169600	4170200	0.558333
chr18	48524118	48524518	0.442500	chr20	41696600	41697000	0.462500
chr7	69106155	69106355	0.430000	chr20	41697800	41698000	0.510000
chr3	104194568	104194768	0.385000	chr20	4171000	4171200	0.510000
chr6	40034171	40034371	0.390000	chr20	41715600	41715800	0.480000
chr22	28560172	28560372	0.410000	chr20	4171600	4171800	0.530000
chr8	103422010	103422210	0.420000	chr20	41717600	41717800	0.525000
chr7	87498254	87498854	0.523333	chr20	4172200	4172800	0.705000
chr20	46808133	46808333	0.480000	chr20	4173200	4173400	0.530000
chr2	14724147	14724347	0.440000	chr20	41733200	41733400	0.460000
chr10	124176429	124176829	0.525000	chr20	41734400	41734800	0.530000
chr11	92382144	92382344	0.350000	chr20	41738600	41738800	0.435000
chr17	73634855	73635055	0.475000	chr20	41746800	41747000	0.530000
chr15	91978231	91978431	0.425000	chr20	4176400	4176600	0.455000
chr11	91966658	91966858	0.355000	chr20	41784800	41785000	0.480000
chr12	108706896	108707096	0.270000	chr20	41865800	41866000	0.285000
chr9	2306347	2306547	0.445000	chr20	4192400	4192600	0.515000
chr18	26950964	26951164	0.395000	chr20	41956400	41956600	0.445000
chr9	67600058	67600258	0.480000	chr20	41975200	41975400	0.525000
chr4	62352579	62352779	0.455000	chr20	420800	421000	0.735000
chr1	30730465	30731265	0.555000	chr20	4221200	4222000	0.677500
chr18	9035564	9035964	0.357500	chr20	4222400	4222800	0.412500
chr11	4008655	4008855	0.490000	chr20	4227200	4227400	0.535000
chrX	91552077	91552277	0.430000	chr20	42370200	42370400	0.570000
chr3	134539958	134540358	0.325000	chr20	4242400	4242800	0.527500
chr20	62876069	62876269	0.590000	chr20	4243200	4243400	0.630000
chr1	85046055	85046255	0.470000	chr20	42483800	42484000	0.525000
chr16	74641936	74642536	0.400000	chr20	4249200	4249800	0.733333
chr6	160968570	160968770	0.280000	chr20	42492400	42492600	0.300000
chrY	56446462	56446662	0.000000	chr20	42493200	42493400	0.360000
chr1	175653472	175653672	0.380000	chr20	42748200	42748400	0.500000
chr12	71613295	71613495	0.385000	chr20	42942600	42942800	0.445000
chr14	80717809	80718009	0.465000	chr20	4297600	4297800	0.500000
chr10	109898094	109898294	0.465000	chr20	430600	430800	0.600000
chr11	77223345	77223545	0.475000	chr20	431600	431800	0.595000
chr2	177976871	177977071	0.385000	chr20	4320400	4320600	0.440000
chr15	60895406	60895606	0.415000	chr20	43239000	43239200	0.475000
chr4	170892536	170892736	0.395000	chr20	43243800	43244000	0.580000
chr11	109416330	109416530	0.410000	chr20	4325000	4325200	0.415000
chr7	31893426	31893626	0.375000	chr20	43284600	43284800	0.345000
chr10	10717291	10717491	0.290000	chr20	43285200	43285400	0.410000
chr11	25928846	25929246	0.372500	chr20	43318800	43319200	0.475000
chr6	12046273	12046473	0.425000	chr20	43338000	43338200	0.495000
chr3	124416551	124416751	0.535000	chr20	433600	433800	0.565000
chr9	15708393	15708593	0.440000	chr20	43390400	43390600	0.710000
chr7	151966220	151966420	0.465000	chr20	43445000	43445200	0.510000
chr6	164573188	164573388	0.415000	chr20	43449000	43449200	0.465000
chr16	29416404	29416604	0.370000	chr20	43451000	43451200	0.375000
chr14	23162822	23164222	0.498571	chr20	43457400	43458800	0.655000
chr13	98108152	98108352	0.490000	chr20	43459200	43459400	0.495000
chr10	43399945	43400145	0.465000	chr20	43465600	43465800	0.535000
chr3	30547617	30547817	0.450000	chr20	43466200	43466400	0.490000
chr9	83974810	83975010	0.435000	chr20	43466800	43467000	0.445000
chr1	209410657	209411057	0.350000	chr20	43470400	43470800	0.390000
chr12	34485368	34485568	0.360000	chr20	43472800	43473000	0.370000
chr6	64180487	64180687	0.445000	chr20	43493000	43493200	0.450000
chr4	11808547	11808747	0.565000	chr20	43507600	43507800	0.785000
chr6	60338833	60339433	0.400000	chr20	43508400	43509000	0.523333
chr19	4650119	4650519	0.590000	chr20	43514000	43514400	0.667500
chr11	492164	492364	0.535000	chr20	43514800	43515000	0.730000
chr10	80999767	80999967	0.360000	chr20	43515800	43516000	0.470000
chr13	94488412	94488612	0.495000	chr20	43530800	43531000	0.585000
chr19	36027559	36028159	0.501667	chr20	43538200	43538800	0.523333
chr7	9451609	9451809	0.295000	chr20	43554200	43554400	0.320000
chr1	206049386	206049586	0.440000	chr20	43556600	43556800	0.480000
chr11	2955288	2955488	0.500000	chr20	43557600	43557800	0.620000
chr15	40169654	40169854	0.515000	chr20	43558600	43558800	0.535000
chr15	72248896	72249096	0.360000	chr20	43563600	43563800	0.420000
chr7	53134200	53134400	0.470000	chr20	43580000	43580200	0.500000
chr13	75201237	75201637	0.397500	chr20	43584000	43584400	0.475000
chr9	90098385	90099185	0.546250	chr20	43590600	43591400	0.591250
chr13	68661126	68661326	0.345000	chr20	43593800	43594000	0.410000
chr2	20752129	20752529	0.390000	chr20	43606600	43607000	0.472500
chr12	108532255	108533055	0.486250	chr20	43657400	43658200	0.615000
chr11	118714332	118714532	0.495000	chr20	43658800	43659000	0.535000
chr1	24624805	24625405	0.466667	chr20	43663000	43663600	0.503333
chr12	124880955	124881555	0.553333	chr20	43667000	43667600	0.740000
chr7	154299971	154300171	0.510000	chr20	43669400	43669600	0.575000
chr7	129300761	129300961	0.480000	chr20	43677200	43677400	0.515000
chr2	3539843	3540043	0.495000	chr20	43678000	43678200	0.520000
chrX	149599641	149600441	0.545000	chr20	43681600	43682400	0.552500
chr18	54908379	54908579	0.410000	chr20	43691000	43691200	0.500000
chr6	6418733	6418933	0.455000	chr20	43692000	43692200	0.500000
chr13	88501861	88502061	0.310000	chr20	4369800	4370000	0.450000
chr6	140283495	140283695	0.275000	chr20	4371800	4372000	0.365000
chrX	100382121	100382321	0.440000	chr20	43722200	43722400	0.460000
chr7	134975016	134975216	0.485000	chr20	43745400	43745600	0.530000
chr2	107534849	107535049	0.450000	chr20	43748400	43748600	0.470000
chr1	108663780	108663980	0.540000	chr20	43749800	43750000	0.735000
chr11	109160346	109160746	0.422500	chr20	43751200	43751600	0.462500
chr7	133697827	133698027	0.440000	chr20	43752600	43752800	0.510000
chr15	82808031	82808231	0.455000	chr20	4376000	4376200	0.465000
chr4	146070335	146070535	0.335000	chr20	43840600	43840800	0.550000
chr4	188337750	188337950	0.490000	chr20	438600	438800	0.575000
chr7	34167575	34167775	0.310000	chr20	43909800	43910000	0.435000
chr10	36351184	36351584	0.400000	chr20	43914600	43915000	0.837500
chr1	31888416	31888616	0.415000	chr20	43939400	43939600	0.480000
chr4	34909234	34909634	0.407500	chr20	43941800	43942200	0.435000
chr18	19184842	19185042	0.410000	chr20	43942800	43943000	0.485000
chr2	241591958	241592158	0.515000	chr20	43950200	43950400	0.605000
chr3	193986547	193986747	0.430000	chr20	43955600	43955800	0.445000
chr17	25329867	25330067	0.410000	chr20	43959400	43959600	0.425000
chr6	145741859	145742259	0.492500	chr20	43964200	43964600	0.562500
chr13	41568581	41568781	0.420000	chr20	43976600	43976800	0.425000
chr20	16680715	16680915	0.370000	chr20	43981600	43981800	0.380000
chr18	24716072	24716272	0.570000	chr20	43983400	43983600	0.580000
chr13	77037578	77037778	0.410000	chr20	44005200	44005400	0.420000
chrX	87273127	87273527	0.375000	chr20	44010400	44010800	0.462500
chr11	95879757	95879957	0.285000	chr20	44011400	44011600	0.470000
chr21	15609165	15609365	0.405000	chr20	44020000	44020200	0.550000
chr1	221773105	221773305	0.310000	chr20	44024000	44024200	0.330000
chr7	26112223	26112423	0.470000	chr20	44029200	44029400	0.485000
chr17	57906316	57906516	0.365000	chr20	44047600	44047800	0.490000
chr3	69879503	69879703	0.370000	chr20	44056200	44056400	0.535000
chr20	2317063	2318063	0.460000	chr20	44069000	44070000	0.517000
chr12	20832202	20832402	0.355000	chr20	44070400	44070600	0.460000
chr20	24042777	24042977	0.505000	chr20	44074800	44075000	0.515000
chr2	165551012	165551212	0.400000	chr20	44075400	44075600	0.530000
chr10	62826336	62826536	0.405000	chr20	44080800	44081000	0.445000
chr4	98485918	98486118	0.440000	chr20	44090000	44090200	0.475000
chr3	93544103	93544303	0.410000	chr20	44093000	44093200	0.495000
chr19	666358	666558	0.520000	chr20	44110000	44110200	0.575000
chr4	56188865	56189065	0.475000	chr20	44116800	44117000	0.530000
chr9	3271328	3271528	0.440000	chr20	4413800	4414000	0.450000
chr15	91311071	91311271	0.445000	chr20	44153600	44153800	0.520000
chr7	34757354	34757554	0.445000	chr20	44171600	44171800	0.495000
chr6	43305177	43305377	0.495000	chr20	44190400	44190600	0.500000
chr4	137959961	137960161	0.275000	chr20	44204200	44204400	0.360000
chr2	89847441	89847641	0.245000	chr20	44207200	44207400	0.315000
chr7	47626564	47627964	0.462143	chr20	44210600	44212000	0.566429
chr6	106416953	106417153	0.425000	chr20	44215200	44215400	0.500000
chr19	24145279	24145879	0.401667	chr20	44217400	44218000	0.463333
chr14	39992234	39992434	0.370000	chr20	44218600	44218800	0.410000
chr1	91894240	91894640	0.407500	chr20	44219400	44219800	0.535000
chr9	105974539	105974939	0.435000	chr20	44221600	44222000	0.490000
chr1	218118057	218118257	0.500000	chr20	44222800	44223000	0.520000
chr17	78328701	78328901	0.430000	chr20	44224800	44225000	0.460000
chr15	79096927	79097127	0.430000	chr20	44231800	44232000	0.565000
chr2	8652195	8652395	0.555000	chr20	44248200	44248400	0.650000
chr4	139134318	139134518	0.465000	chr20	4428200	4428400	0.500000
chr7	70216916	70217316	0.415000	chr20	44282200	44282600	0.425000
chr5	98357636	98357836	0.455000	chr20	44288400	44288600	0.485000
chr7	72449132	72449332	0.440000	chr20	44310000	44310200	0.500000
chr19	4062532	4063132	0.616667	chr20	44310800	44311400	0.706667
chr13	104464610	104464810	0.405000	chr20	44384400	44384600	0.440000
chr9	127243159	127243359	0.440000	chr20	44386600	44386800	0.460000
chr1	8384802	8385002	0.540000	chr20	44388600	44388800	0.640000
chr20	50279487	50280087	0.490000	chr20	44394600	44395200	0.535000
chr11	2789731	2789931	0.535000	chr20	44395800	44396000	0.555000
chr1	168593650	168594050	0.400000	chr20	44396600	44397000	0.442500
chr9	90365609	90366009	0.397500	chr20	44400800	44401200	0.535000
chr17	36756835	36757035	0.375000	chr20	44407600	44407800	0.550000
chr18	45403744	45404144	0.430000	chr20	44435600	44436000	0.450000
chr2	53055479	53055679	0.470000	chr20	44437400	44437600	0.495000
chr10	43411512	43411712	0.425000	chr20	44449400	44449600	0.470000
chr12	128999171	128999571	0.477500	chr20	44457000	44457400	0.517500
chr1	82328075	82328275	0.340000	chr20	44459400	44459600	0.430000
chrX	87947608	87947808	0.445000	chr20	44461000	44461200	0.450000
chr9	38255492	38255692	0.500000	chr20	44475800	44476000	0.755000
chr3	37863354	37863554	0.510000	chr20	44476400	44476600	0.600000
chr6	115199435	115200035	0.418333	chr20	44521600	44522200	0.646667
chr6	130852799	130852999	0.470000	chr20	44526400	44526600	0.495000
chr8	8752159	8752559	0.397500	chr20	44527800	44528200	0.510000
chr3	42502538	42502738	0.765000	chr20	44531800	44532000	0.775000
chr15	24534222	24534422	0.395000	chr20	44533000	44533200	0.420000
chr17	15812167	15812367	0.470000	chr20	44536400	44536600	0.510000
chr3	191937336	191937536	0.400000	chr20	44542200	44542400	0.435000
chr9	18607739	18607939	0.445000	chr20	44543600	44543800	0.475000
chr10	5111430	5111630	0.435000	chr20	44544400	44544600	0.460000
chr6	112762347	112762547	0.355000	chr20	44549200	44549400	0.340000
chr18	36671309	36671509	0.420000	chr20	44552200	44552400	0.425000
chr15	86576255	86576455	0.365000	chr20	44553400	44553600	0.405000
chrX	151586532	151586932	0.465000	chr20	44572800	44573200	0.500000
chr4	179920114	179920314	0.360000	chr20	44577000	44577200	0.400000
chr4	55984118	55984318	0.420000	chr20	44582400	44582600	0.485000
chr12	96484450	96484650	0.510000	chr20	44586400	44586600	0.525000
chr19	4707120	4707320	0.465000	chr20	44591400	44591600	0.520000
chr12	72758033	72758233	0.520000	chr20	44594800	44595000	0.535000
chr14	89419621	89420021	0.485000	chr20	44598400	44598800	0.555000
chr19	25351839	25352839	0.388000	chr20	44610000	44611000	0.461000
chr11	42636234	42636634	0.490000	chr20	44611400	44611800	0.495000
chr5	170082054	170082254	0.585000	chr20	44616600	44616800	0.590000
chr11	10586641	10586841	0.545000	chr20	44618600	44618800	0.565000
chr1	88896671	88897071	0.395000	chr20	4462800	4463200	0.435000
chr1	235603603	235604003	0.470000	chr20	44634000	44634400	0.550000
chr12	112300045	112300845	0.446250	chr20	44642400	44643200	0.558750
chr9	73831661	73831861	0.355000	chr20	44643600	44643800	0.615000
chr10	60066813	60067213	0.437500	chr20	44644600	44645000	0.540000
chr16	70881095	70881295	0.480000	chr20	44646200	44646400	0.520000
chr15	38168735	38169135	0.445000	chr20	44646800	44647200	0.480000
chr4	76074372	76074572	0.415000	chr20	44649200	44649400	0.495000
chr13	38881880	38882080	0.395000	chr20	44651200	44651400	0.605000
chr6	84768386	84769186	0.496250	chr20	44651800	44652600	0.575000
chr3	166969792	166970192	0.410000	chr20	44660600	44661000	0.465000
chr2	73710548	73710748	0.475000	chr20	44662400	44662600	0.570000
chr1	173442071	173442271	0.420000	chr20	44664200	44664400	0.460000
chr16	30847909	30848109	0.430000	chr20	44671600	44671800	0.545000
chr10	108997617	108997817	0.435000	chr20	44678400	44678600	0.580000
chr19	38548872	38549272	0.427500	chr20	44679000	44679400	0.537500
chr4	112101664	112101864	0.350000	chr20	44683600	44683800	0.555000
chr5	95703931	95704131	0.405000	chr20	44685200	44685400	0.580000
chr18	27030759	27030959	0.450000	chr20	44696400	44696600	0.550000
chr6	142128101	142128301	0.455000	chr20	44714800	44715000	0.610000
chr16	50148704	50148904	0.500000	chr20	44718200	44718400	0.570000
chr17	59407100	59407300	0.510000	chr20	44729000	44729200	0.615000
chr8	129703672	129703872	0.505000	chr20	44733400	44733600	0.530000
chr2	167414743	167415343	0.380000	chr20	44736400	44737000	0.433333
chr17	32947817	32948017	0.470000	chr20	44739000	44739200	0.480000
chr1	217188947	217189147	0.435000	chr20	44746000	44746200	0.690000
chr1	238404114	238404314	0.550000	chr20	44747600	44747800	0.560000
chr5	176960449	176961049	0.573333	chr20	44750200	44750800	0.708333
chr16	69109601	69109801	0.660000	chr20	44810400	44810600	0.875000
chr1	49227573	49227773	0.310000	chr20	44863800	44864000	0.450000
chr4	167716679	167716879	0.325000	chr20	44867000	44867200	0.410000
chr22	47133262	47134062	0.547500	chr20	44885400	44886200	0.711250
chr13	97844532	97844732	0.335000	chr20	44888600	44888800	0.370000
chr5	101510890	101511090	0.385000	chr20	44896600	44896800	0.445000
chr22	47017870	47019070	0.559167	chr20	44909800	44911000	0.622500
chr9	16889419	16889819	0.432500	chr20	44911400	44911800	0.540000
chr11	63581442	63581842	0.452500	chr20	44924600	44925000	0.510000
chr10	36816313	36816513	0.405000	chr20	44942400	44942600	0.575000
chr5	102102872	102103072	0.365000	chr20	44947400	44947600	0.450000
chr9	118859244	118859444	0.400000	chr20	44959800	44960000	0.485000
chr3	52445125	52445325	0.615000	chr20	44960400	44960600	0.705000
chr17	10494590	10494990	0.437500	chr20	44962000	44962400	0.507500
chr21	38490733	38491133	0.470000	chr20	44966200	44966600	0.690000
chr12	32361087	32361287	0.450000	chr20	44967600	44967800	0.500000
chr2	111528683	111528883	0.420000	chr20	44969000	44969200	0.435000
chr3	65154220	65154420	0.465000	chr20	44969600	44969800	0.485000
chrY	51476004	51476404	0.000000	chr20	44970200	44970600	0.327500
chr14	50158045	50158245	0.310000	chr20	44971000	44971200	0.370000
chr3	152927301	152927501	0.395000	chr20	44971600	44971800	0.400000
chrX	118792002	118792202	0.405000	chr20	44979400	44979600	0.445000
chr16	55616357	55616557	0.425000	chr20	44983200	44983400	0.475000
chrX	74651356	74651556	0.290000	chr20	44993400	44993600	0.330000
chr3	93990822	93991022	0.380000	chr20	44997800	44998000	0.405000
chr11	59990252	59990452	0.340000	chr20	45011200	45011400	0.375000
chr12	123841405	123841605	0.430000	chr20	4502800	4503000	0.460000
chr4	92201031	92201231	0.375000	chr20	45036200	45036400	0.400000
chrX	40956012	40956212	0.305000	chr20	45039600	45039800	0.340000
chrX	34073000	34073200	0.395000	chr20	45044200	45044400	0.430000
chr15	56550865	56551265	0.332500	chr20	45051600	45052000	0.392500
chr16	53768031	53768231	0.400000	chr20	45053200	45053400	0.450000
chr9	64947176	64947376	0.370000	chr20	45071400	45071600	0.435000
chr3	92990932	92991132	0.395000	chr20	45081000	45081200	0.475000
chr20	22541138	22541338	0.415000	chr20	45087200	45087400	0.415000
chr7	72490909	72491109	0.485000	chr20	45095800	45096000	0.530000
chr2	1395775	1396775	0.523000	chr20	45097800	45098800	0.696000
chr8	144007794	144007994	0.535000	chr20	45101000	45101200	0.725000
chr12	43975784	43975984	0.445000	chr20	45103000	45103200	0.460000
chr16	65244749	65244949	0.460000	chr20	45112000	45112200	0.555000
chr14	23218928	23219128	0.350000	chr20	45117800	45118000	0.440000
chr15	31522306	31522706	0.475000	chr20	45138800	45139200	0.555000
chr22	43919681	43920081	0.472500	chr20	45153800	45154200	0.515000
chr7	138203249	138203649	0.387500	chr20	45154800	45155200	0.445000
chr22	27929166	27929366	0.390000	chr20	45156800	45157000	0.475000
chr6	78256130	78256330	0.475000	chr20	4519600	4519800	0.570000
chr15	101556161	101556361	0.535000	chr20	45229600	45229800	0.570000
chr18	780758	781158	0.440000	chr20	45254800	45255200	0.450000
chr10	24047691	24047891	0.430000	chr20	45283600	45283800	0.555000
chr1	30245902	30246102	0.385000	chr20	45291000	45291200	0.575000
chr2	217813152	217813352	0.560000	chr20	45293800	45294000	0.665000
chr21	42250582	42250982	0.570000	chr20	45301000	45301400	0.582500
chr3	47272029	47272229	0.435000	chr20	45306600	45306800	0.715000
chr10	123884563	123884763	0.465000	chr20	45311600	45311800	0.700000
chrX	132878449	132878649	0.405000	chr20	45319600	45319800	0.425000
chr13	45556318	45556518	0.375000	chr20	45321200	45321400	0.410000
chr18	26671364	26671764	0.490000	chr20	45323000	45323400	0.512500
chr5	168084715	168085715	0.501000	chr20	45336800	45337800	0.533000
chr11	119436663	119436863	0.565000	chr20	45339200	45339400	0.585000
chr9	122925649	122925849	0.515000	chr20	45342400	45342600	0.625000
chr20	4324346	4325546	0.451667	chr20	45343400	45344600	0.521667
chr3	93369601	93369801	0.390000	chr20	45346200	45346400	0.545000
chr2	110374748	110375348	0.466667	chr20	45348000	45348600	0.728333
chr1	6788900	6789300	0.435000	chr20	45358200	45358600	0.525000
chr4	81021694	81021894	0.410000	chr20	45361800	45362000	0.445000
chr4	52833014	52833614	0.453333	chr20	45363000	45363600	0.645000
chr6	88605674	88606474	0.465000	chr20	45368200	45369000	0.470000
chr1	147523406	147523606	0.550000	chr20	45372800	45373000	0.640000
chr19	16575119	16575719	0.481667	chr20	45373600	45374200	0.591667
chr11	9881724	9883324	0.406250	chr20	45405800	45407400	0.708750
chr8	107512325	107512525	0.525000	chr20	45408000	45408200	0.550000
chr4	110449893	110450293	0.412500	chr20	45408800	45409200	0.482500
chr18	50570130	50570330	0.440000	chr20	45416000	45416200	0.620000
chr11	122067298	122067498	0.380000	chr20	45417000	45417200	0.435000
chr13	19172929	19173529	0.460000	chr20	45419400	45420000	0.521667
chr1	111282926	111283126	0.470000	chr20	45426600	45426800	0.545000
chr2	195128731	195128931	0.390000	chr20	45427400	45427600	0.490000
chr20	15456730	15456930	0.460000	chr20	45432400	45432600	0.475000
chr17	67884547	67884747	0.490000	chr20	45437000	45437200	0.600000
chr6	105284576	105284976	0.427500	chr20	45444000	45444400	0.450000
chr13	19726600	19727000	0.427500	chr20	45446000	45446400	0.442500
chr17	16360985	16361185	0.370000	chr20	45450600	45450800	0.385000
chrX	102363126	102363326	0.460000	chr20	45452400	45452600	0.555000
chr14	89917627	89917827	0.315000	chr20	45453200	45453400	0.460000
chr1	42008768	42008968	0.400000	chr20	45456800	45457000	0.420000
chr11	7627373	7627573	0.370000	chr20	45465600	45465800	0.410000
chr16	82700963	82701163	0.460000	chr20	45470400	45470600	0.690000
chr16	21985884	21986484	0.386667	chr20	45495400	45496000	0.448333
chr8	81678575	81678775	0.445000	chr20	45510600	45510800	0.455000
chr3	130482006	130482206	0.350000	chr20	45592600	45592800	0.375000
chr11	33969830	33970030	0.485000	chr20	45629600	45629800	0.540000
chr3	91018691	91018891	0.385000	chr20	4563600	4563800	0.395000
chr16	15849258	15849458	0.445000	chr20	4568400	4568600	0.485000
chr4	91681821	91682021	0.390000	chr20	45727200	45727400	0.420000
chr15	86866864	86867464	0.423333	chr20	4573800	4574400	0.463333
chr1	228455641	228455841	0.400000	chr20	45771200	45771400	0.460000
chr7	100099375	100099575	0.445000	chr20	45779000	45779200	0.475000
chr3	16148420	16148820	0.462500	chr20	45783800	45784200	0.565000
chr6	5003449	5003649	0.650000	chr20	45791800	45792000	0.685000
chr11	118989048	118989648	0.518333	chr20	45792400	45793000	0.536667
chr12	128183823	128184023	0.400000	chr20	45799200	45799400	0.490000
chr5	109996408	109996608	0.365000	chr20	45810200	45810400	0.410000
chr10	60265225	60265425	0.430000	chr20	45812400	45812600	0.565000
chr10	9838784	9838984	0.365000	chr20	45818400	45818600	0.450000
chr8	47373968	47374168	0.335000	chr20	45820200	45820400	0.385000
chr11	53711780	53711980	0.410000	chr20	45821000	45821200	0.440000
chr7	1208364	1208564	0.490000	chr20	45822400	45822600	0.530000
chr12	5098246	5098446	0.515000	chr20	45823000	45823200	0.710000
chr21	34784387	34784787	0.457500	chr20	45824200	45824600	0.657500
chr12	107056978	107057178	0.265000	chr20	45826200	45826400	0.470000
chr8	47207390	47207590	0.565000	chr20	45826800	45827000	0.585000
chr9	81792511	81792711	0.440000	chr20	45832200	45832400	0.455000
chr14	97996881	97997881	0.426000	chr20	45833200	45834200	0.618000
chr5	75140422	75141022	0.425000	chr20	45835600	45836200	0.511667
chr5	151708983	151709383	0.437500	chr20	45836800	45837200	0.482500
chr17	786728	786928	0.390000	chr20	45842200	45842400	0.510000
chr13	31535662	31536062	0.410000	chr20	45851000	45851400	0.477500
chr12	126250742	126250942	0.465000	chr20	45852400	45852600	0.490000
chr7	66539904	66540704	0.475000	chr20	45857400	45858200	0.577500
chr19	11391190	11391390	0.445000	chr20	45861200	45861400	0.515000
chr1	20060077	20060277	0.400000	chr20	45864200	45864400	0.475000
chr5	112794766	112794966	0.445000	chr20	45865600	45865800	0.485000
chr5	24530767	24530967	0.290000	chr20	45873800	45874000	0.405000
chr11	118163709	118163909	0.505000	chr20	45878400	45878600	0.585000
chr11	37261042	37261442	0.367500	chr20	45881000	45881400	0.567500
chr20	52971523	52971723	0.460000	chr20	45885000	45885200	0.495000
chr7	142256464	142256664	0.420000	chr20	45890200	45890400	0.650000
chr1	65177830	65178430	0.428333	chr20	45891000	45891600	0.690000
chr16	18370753	18371353	0.483333	chr20	45892200	45892800	0.518333
chr12	45547437	45547637	0.495000	chr20	45893200	45893400	0.560000
chr1	53446210	53446410	0.365000	chr20	45908800	45909000	0.285000
chr3	185742657	185742857	0.355000	chr20	45910000	45910200	0.550000
chr2	46731909	46732309	0.417500	chr20	45910800	45911200	0.595000
chr1	101361274	101361874	0.476667	chr20	45911800	45912400	0.678333
chr6	16617455	16617655	0.425000	chr20	45913200	45913400	0.450000
chr3	19930357	19930557	0.310000	chr20	45914800	45915000	0.405000
chr3	177743276	177743476	0.455000	chr20	45920600	45920800	0.480000
chr2	135621747	135621947	0.340000	chr20	45922600	45922800	0.570000
chr9	105237916	105238116	0.445000	chr20	4592600	4592800	0.760000
chr6	48426699	48426899	0.405000	chr20	45933800	45934000	0.585000
chr5	154064859	154065459	0.421667	chr20	45934600	45935200	0.755000
chrX	22438444	22438844	0.355000	chr20	45944200	45944600	0.427500
chr1	33118543	33119343	0.530000	chr20	45945200	45946000	0.555000
chr1	162979952	162980152	0.525000	chr20	45946400	45946600	0.610000
chr17	10127239	10127439	0.600000	chr20	45948400	45948600	0.650000
chr4	137899048	137899248	0.355000	chr20	45951400	45951600	0.475000
chr16	5676974	5677174	0.450000	chr20	45963000	45963200	0.495000
chr10	62727511	62727711	0.400000	chr20	45970000	45970200	0.525000
chr4	159044087	159044487	0.425000	chr20	45970800	45971200	0.505000
chr3	32451478	32451678	0.505000	chr20	45971800	45972000	0.715000
chr16	51596696	51596896	0.565000	chr20	45972400	45972600	0.670000
chr7	147627382	147627582	0.475000	chr20	45983400	45983600	0.545000
chr20	48135726	48135926	0.515000	chr20	45985600	45985800	0.560000
chr17	79671682	79671882	0.565000	chr20	45987400	45987600	0.670000
chr10	17712668	17713068	0.480000	chr20	45993400	45993800	0.565000
chr9	113070171	113070771	0.468333	chr20	45998400	45999000	0.501667
chr6	111823061	111823261	0.455000	chr20	46004200	46004400	0.505000
chr11	113587615	113587815	0.435000	chr20	46005200	46005400	0.515000
chr19	14264641	14264841	0.505000	chr20	46008200	46008400	0.555000
chr2	47551677	47552477	0.507500	chr20	46010400	46011200	0.627500
chr13	45422749	45423149	0.470000	chr20	46011800	46012200	0.605000
chr16	54970409	54971009	0.493333	chr20	46013800	46014400	0.680000
chr10	104548578	104548778	0.475000	chr20	460200	460400	0.505000
chrY	25345658	25346258	0.465000	chr20	46021600	46022200	0.725000
chr17	21315600	21315800	0.565000	chr20	46023000	46023200	0.615000
chr12	82868726	82868926	0.410000	chr20	46027400	46027600	0.470000
chr7	117471305	117471505	0.550000	chr20	46029400	46029600	0.725000
chr7	116312986	116313186	0.400000	chr20	46041000	46041200	0.515000
chr15	93711085	93711485	0.370000	chr20	46050800	46051200	0.455000
chr6	11502679	11502879	0.530000	chr20	46058400	46058600	0.625000
chr3	158283888	158284088	0.440000	chr20	46060600	46060800	0.465000
chr3	160354261	160354461	0.470000	chr20	4607400	4607600	0.475000
chr12	100310283	100310483	0.415000	chr20	460800	461000	0.460000
chr8	71194320	71194520	0.435000	chr20	46088600	46088800	0.450000
chr11	44802245	44802645	0.527500	chr20	46089600	46090000	0.787500
chr18	34640065	34640465	0.422500	chr20	46108400	46108800	0.467500
chr2	907194	907394	0.405000	chr20	46111200	46111400	0.420000
chr21	46403552	46404952	0.517857	chr20	46117800	46119200	0.601429
chr2	211211317	211211717	0.450000	chr20	46132600	46133000	0.565000
chr4	57990821	57991021	0.405000	chr20	46139600	46139800	0.575000
chr2	200802561	200802761	0.490000	chr20	4614000	4614200	0.495000
chr13	48193521	48193721	0.485000	chr20	46144600	46144800	0.575000
chr6	38532474	38532674	0.495000	chr20	46156200	46156400	0.500000
chr1	227464901	227465101	0.600000	chr20	46174600	46174800	0.715000
chr12	7741459	7742459	0.487000	chr20	461800	462800	0.691000
chr6	119231550	119231750	0.530000	chr20	46199200	46199400	0.595000
chr19	13975333	13975733	0.515000	chr20	46206000	46206400	0.535000
chr16	10975061	10975261	0.540000	chr20	46207000	46207200	0.570000
chr5	129883081	129883281	0.515000	chr20	46216000	46216200	0.590000
chr15	44604603	44604803	0.480000	chr20	46240200	46240400	0.570000
chr4	99669261	99669461	0.475000	chr20	46255600	46255800	0.570000
chr12	2461745	2461945	0.535000	chr20	46260600	46260800	0.555000
chr18	60034546	60034746	0.410000	chr20	46279200	46279400	0.440000
chr21	42448186	42448386	0.555000	chr20	46307200	46307400	0.715000
chr12	11789097	11789297	0.545000	chr20	46308400	46308600	0.695000
chr16	74936640	74936840	0.480000	chr20	46312600	46312800	0.740000
chr17	57366319	57366519	0.460000	chr20	46325000	46325200	0.500000
chr5	132352262	132352462	0.480000	chr20	4633000	4633200	0.490000
chr12	18522109	18522309	0.405000	chr20	4634000	4634200	0.435000
chr18	61745407	61746007	0.478333	chr20	46348600	46349200	0.535000
chr16	57705262	57705662	0.550000	chr20	46350400	46350800	0.580000
chr3	196103343	196103543	0.500000	chr20	46356000	46356200	0.505000
chr14	75363060	75363260	0.440000	chr20	46357200	46357400	0.670000
chr2	104850987	104851187	0.465000	chr20	46359400	46359600	0.500000
chr15	50511648	50511848	0.435000	chr20	46361400	46361600	0.515000
chr1	98123709	98124509	0.370000	chr20	46363800	46364600	0.668750
chr16	36464133	36464333	0.435000	chr20	46368400	46368600	0.455000
chr5	150038821	150039021	0.390000	chr20	46394800	46395000	0.485000
chr3	90986782	90986982	0.355000	chr20	46396400	46396600	0.360000
chr5	98387344	98387544	0.425000	chr20	46399400	46399600	0.445000
chr8	128315446	128315646	0.430000	chr20	46400400	46400600	0.460000
chr1	160797920	160798720	0.443750	chr20	46401000	46401800	0.451250
chr3	177696455	177696655	0.365000	chr20	46404400	46404600	0.415000
chr14	95385555	95386555	0.512000	chr20	46406200	46407200	0.654000
chr7	114904840	114905040	0.495000	chr20	46411000	46411200	0.650000
chr8	19875389	19875589	0.400000	chr20	46450800	46451000	0.480000
chr16	23928156	23928356	0.515000	chr20	46509600	46509800	0.520000
chr7	36440979	36441379	0.360000	chr20	46521000	46521400	0.532500
chr3	20602447	20602647	0.410000	chr20	46545000	46545200	0.465000
chr18	72073765	72073965	0.405000	chr20	46552000	46552200	0.535000
chrX	2412196	2412596	0.455000	chr20	46553000	46553400	0.475000
chr12	126021204	126021404	0.390000	chr20	46558600	46558800	0.570000
chr7	141859360	141859560	0.450000	chr20	46562600	46562800	0.515000
chr12	50097532	50097932	0.492500	chr20	46563800	46564200	0.527500
chr8	74044977	74045177	0.435000	chr20	4656600	4656800	0.455000
chr4	160701795	160701995	0.400000	chr20	46573600	46573800	0.420000
chr6	35418102	35418302	0.500000	chr20	4661200	4661400	0.595000
chr2	172509670	172509870	0.445000	chr20	46625000	46625200	0.475000
chrX	76575380	76575580	0.395000	chr20	46631200	46631400	0.440000
chr2	225526090	225526490	0.422500	chr20	46635800	46636200	0.450000
chr5	115762454	115762654	0.495000	chr20	46649400	46649600	0.520000
chr3	16866711	16866911	0.455000	chr20	4666000	4666200	0.470000
chr3	183084967	183085567	0.431667	chr20	4667000	4667600	0.450000
chr12	81681282	81681482	0.460000	chr20	46681400	46681600	0.500000
chr10	119687146	119687346	0.455000	chr20	46683200	46683400	0.470000
chr12	119047444	119048044	0.438333	chr20	46684000	46684600	0.500000
chr17	20635370	20636170	0.483750	chr20	46689000	46689800	0.667500
chr21	35891006	35891606	0.290000	chr20	46690400	46691000	0.358333
chr3	41313749	41313949	0.435000	chr20	46694600	46694800	0.455000
chr4	104528869	104529069	0.440000	chr20	46699800	46700000	0.455000
chr3	107599074	107599274	0.465000	chr20	46709800	46710000	0.740000
chr12	118296256	118296656	0.425000	chr20	4673600	4674000	0.477500
chr3	34364606	34364806	0.435000	chr20	46748000	46748200	0.470000
chr20	21553960	21554160	0.440000	chr20	46758200	46758400	0.510000
chr2	78822158	78822358	0.470000	chr20	46767200	46767400	0.500000
chr4	153176200	153176400	0.495000	chr20	46820800	46821000	0.515000
chr22	35263734	35263934	0.435000	chr20	4684000	4684200	0.515000
chr2	80340791	80340991	0.425000	chr20	4686200	4686400	0.665000
chr9	120712182	120712782	0.420000	chr20	4686800	4687400	0.776667
chr5	59914596	59914796	0.390000	chr20	46939200	46939400	0.475000
chr12	61980771	61980971	0.370000	chr20	46971400	46971600	0.455000
chr16	5636845	5637245	0.455000	chr20	46990200	46990600	0.477500
chr3	137185554	137185954	0.450000	chr20	46998400	46998800	0.500000
chr2	3800635	3800835	0.395000	chr20	4702800	4703000	0.455000
chr12	120578906	120579906	0.455000	chr20	47040800	47041800	0.476000
chrX	111858319	111858519	0.415000	chr20	47042600	47042800	0.505000
chr6	146496208	146496408	0.440000	chr20	47050000	47050200	0.475000
chr6	64093305	64094105	0.405000	chr20	47124400	47125200	0.428750
chr2	104110703	104110903	0.305000	chr20	47143800	47144000	0.395000
chr9	100301764	100301964	0.335000	chr20	47150800	47151000	0.500000
chr4	100779274	100779474	0.415000	chr20	47181400	47181600	0.485000
chr2	76177563	76177963	0.437500	chr20	47196400	47196800	0.552500
chr5	48982713	48982913	0.410000	chr20	47200600	47200800	0.480000
chr7	40638759	40638959	0.455000	chr20	47201400	47201600	0.490000
chr11	63312177	63312377	0.455000	chr20	4720200	4720400	0.495000
chr3	19229960	19230160	0.450000	chr20	47203400	47203600	0.505000
chr22	25206456	25206656	0.480000	chr20	47205800	47206000	0.560000
chr3	28749109	28749309	0.455000	chr20	4720800	4721000	0.525000
chrX	27835663	27835863	0.515000	chr20	47220200	47220400	0.540000
chr2	34321851	34322051	0.445000	chr20	47254000	47254200	0.450000
chr10	95957582	95957982	0.460000	chr20	47262600	47263000	0.477500
chr4	41954379	41954579	0.300000	chr20	4727000	4727200	0.385000
chr10	43023468	43023668	0.400000	chr20	47273000	47273200	0.460000
chr15	60807888	60808088	0.350000	chr20	47274600	47274800	0.425000
chr11	71139349	71139749	0.442500	chr20	47278800	47279200	0.527500
chr3	153194578	153194778	0.495000	chr20	47293800	47294000	0.505000
chrX	112234604	112235004	0.432500	chr20	47304400	47304800	0.487500
chr1	179364860	179365060	0.535000	chr20	47315800	47316000	0.540000
chr13	41660251	41660451	0.505000	chr20	47317400	47317600	0.555000
chr22	49242210	49243010	0.465000	chr20	47318600	47319400	0.547500
chr8	8399065	8399465	0.412500	chr20	47319800	47320200	0.547500
chr6	158223528	158223728	0.420000	chr20	47326800	47327000	0.455000
chr2	122280799	122280999	0.460000	chr20	47331400	47331600	0.490000
chr2	89629910	89630110	0.370000	chr20	47332800	47333000	0.405000
chr5	116702568	116702968	0.360000	chr20	47334000	47334400	0.405000
chr20	6915706	6915906	0.440000	chr20	47348400	47348600	0.450000
chr11	16930499	16931299	0.393750	chr20	47349400	47350200	0.398750
chr1	124331496	124331696	0.375000	chr20	47350800	47351000	0.390000
chrX	102633379	102633979	0.411667	chr20	47351600	47352200	0.458333
chr20	60557927	60558127	0.470000	chr20	47352600	47352800	0.630000
chr1	94457684	94458084	0.432500	chr20	47354000	47354400	0.465000
chrX	37598360	37598560	0.365000	chr20	47355000	47355200	0.450000
chr16	68273626	68273826	0.465000	chr20	47356000	47356200	0.525000
chr10	93193710	93194110	0.420000	chr20	47356600	47357000	0.505000
chrX	20390948	20391148	0.530000	chr20	47357600	47357800	0.570000
chr19	29060558	29060958	0.450000	chr20	47359000	47359400	0.517500
chr2	175387386	175387786	0.417500	chr20	47360600	47361000	0.565000
chr2	6799334	6799734	0.460000	chr20	47362400	47362800	0.547500
chr3	46634501	46635101	0.473333	chr20	47365000	47365600	0.488333
chr2	151262877	151263077	0.450000	chr20	47371400	47371600	0.540000
chrX	126027590	126027790	0.550000	chr20	47372600	47372800	0.555000
chr19	261168	261368	0.455000	chr20	47379800	47380000	0.560000
chr14	98090775	98090975	0.535000	chr20	47384000	47384200	0.565000
chr12	16963995	16964195	0.385000	chr20	47390200	47390400	0.440000
chr12	116654025	116654425	0.432500	chr20	47392000	47392400	0.472500
chr6	27344680	27344880	0.405000	chr20	47400800	47401000	0.525000
chr22	26234868	26235668	0.455000	chr20	47412200	47413000	0.490000
chr10	130336722	130336922	0.490000	chr20	47415400	47415600	0.520000
chr18	13808263	13808663	0.472500	chr20	47416600	47417000	0.517500
chr12	104422765	104422965	0.375000	chr20	47432200	47432400	0.365000
chr2	204985192	204985592	0.372500	chr20	47438800	47439200	0.480000
chr17	63181092	63181292	0.400000	chr20	47440200	47440400	0.440000
chr3	169564528	169564728	0.330000	chr20	47457600	47457800	0.385000
chr9	74205322	74205522	0.390000	chr20	47464400	47464600	0.410000
chr9	38921551	38922351	0.422500	chr20	47468400	47469200	0.435000
chr8	99193008	99193208	0.285000	chr20	47473600	47473800	0.360000
chr4	82484534	82485134	0.436667	chr20	47487200	47487800	0.438333
chr11	127509413	127509613	0.400000	chr20	47489400	47489600	0.405000
chr1	22960610	22960810	0.370000	chr20	47490800	47491000	0.400000
chr9	96084163	96084363	0.385000	chr20	47493600	47493800	0.435000
chr7	105448182	105448582	0.440000	chr20	47500600	47501000	0.480000
chr2	232928584	232929184	0.678333	chr20	47501800	47502400	0.696667
chr5	8630358	8630558	0.405000	chr20	47503000	47503200	0.425000
chr2	134123741	134123941	0.390000	chr20	47524400	47524600	0.435000
chr15	72049255	72049655	0.472500	chr20	47525000	47525400	0.480000
chr14	16549828	16550028	0.405000	chr20	47531600	47531800	0.465000
chr7	19050908	19051108	0.360000	chr20	47535200	47535400	0.545000
chr16	68215172	68215572	0.415000	chr20	47541000	47541400	0.455000
chr3	67480599	67480799	0.510000	chr20	47565400	47565600	0.515000
chr3	136798621	136799021	0.472500	chr20	47566400	47566800	0.490000
chr2	40299599	40299799	0.475000	chr20	47575000	47575200	0.485000
chr4	52732182	52732582	0.372500	chr20	47576600	47577000	0.460000
chr5	162700343	162700543	0.520000	chr20	4759200	4759400	0.555000
chr2	23462558	23462758	0.405000	chr20	47601200	47601400	0.435000
chr8	85154872	85155272	0.370000	chr20	47605800	47606200	0.410000
chr10	75258002	75258602	0.441667	chr20	4760600	4761200	0.586667
chr1	220525491	220525891	0.330000	chr20	47607000	47607400	0.365000
chr16	71461347	71461547	0.350000	chr20	47608800	47609000	0.405000
chr6	27731502	27731702	0.370000	chr20	47610600	47610800	0.395000
chr13	87281760	87281960	0.370000	chr20	47614800	47615000	0.445000
chr10	19900349	19900549	0.340000	chr20	4761600	4761800	0.435000
chr7	112324837	112325037	0.445000	chr20	4764200	4764400	0.490000
chr1	77704906	77705106	0.405000	chr20	47656400	47656600	0.410000
chr9	72130469	72130669	0.405000	chr20	47660200	47660400	0.415000
chrX	74225021	74225221	0.525000	chr20	47663800	47664000	0.575000
chr6	70411104	70411704	0.388333	chr20	4766800	4767400	0.428333
chr11	108387511	108387711	0.460000	chr20	47678000	47678200	0.575000
chr2	160624548	160624748	0.395000	chr20	47695400	47695600	0.440000
chr11	57755711	57755911	0.460000	chr20	47707400	47707600	0.555000
chr1	49006001	49006201	0.570000	chr20	47712600	47712800	0.595000
chr1	102850897	102851097	0.470000	chr20	47725400	47725600	0.540000
chr8	79465957	79466157	0.510000	chr20	47727600	47727800	0.575000
chr19	31127757	31127957	0.575000	chr20	47735800	47736000	0.580000
chr11	19206614	19207014	0.482500	chr20	47740800	47741200	0.560000
chr5	47746896	47747296	0.382500	chr20	4774200	4774600	0.407500
chr2	28619057	28619257	0.470000	chr20	47747400	47747600	0.495000
chr20	37583869	37584069	0.460000	chr20	47749000	47749200	0.475000
chr5	123226489	123226689	0.355000	chr20	4775600	4775800	0.435000
chrX	75739553	75739753	0.520000	chr20	47764400	47764600	0.555000
chr7	45854025	45854225	0.520000	chr20	47768400	47768600	0.570000
chr2	177986409	177986609	0.480000	chr20	47771000	47771200	0.615000
chr17	294550	294750	0.550000	chr20	47773400	47773600	0.565000
chr5	60657573	60657773	0.395000	chr20	47776000	47776200	0.460000
chr13	22887192	22887392	0.500000	chr20	47782200	47782400	0.530000
chr2	26288538	26288738	0.530000	chr20	47785400	47785600	0.840000
chr2	61964789	61964989	0.545000	chr20	47786600	47786800	0.615000
chr1	225580908	225581108	0.390000	chr20	47790200	47790400	0.385000
chr9	7972517	7972717	0.410000	chr20	4787200	4787400	0.500000
chr4	50446423	50446823	0.380000	chr20	479000	479400	0.400000
chr2	158782112	158782312	0.380000	chr20	4795600	4795800	0.540000
chr11	19937894	19938094	0.460000	chr20	47972400	47972600	0.500000
chr5	13572881	13573081	0.375000	chr20	47975400	47975600	0.400000
chr10	68469278	68469478	0.410000	chr20	47998800	47999000	0.490000
chr2	231830916	231831116	0.450000	chr20	48002600	48002800	0.445000
chr13	106256575	106256775	0.475000	chr20	48006200	48006400	0.600000
chr5	134390335	134390535	0.310000	chr20	4802600	4802800	0.425000
chr5	145565028	145565228	0.445000	chr20	48097000	48097200	0.480000
chrX	41937184	41937384	0.510000	chr20	48098200	48098400	0.580000
chr6	66373227	66373427	0.490000	chr20	4810600	4810800	0.565000
chr7	139616960	139617360	0.465000	chr20	4811800	4812200	0.567500
chr12	9526710	9527910	0.499167	chr20	4812600	4813800	0.597500
chr14	103741072	103741872	0.516250	chr20	4814400	4815200	0.565000
chr1	171387877	171388077	0.490000	chr20	4815800	4816000	0.540000
chr1	218419402	218419602	0.360000	chr20	4819400	4819600	0.465000
chr8	141969178	141969378	0.560000	chr20	4822600	4822800	0.740000
chr4	40092816	40093016	0.510000	chr20	4823600	4823800	0.680000
chr1	144310402	144310602	0.405000	chr20	4824200	4824400	0.510000
chr13	49282360	49282560	0.360000	chr20	48279000	48279200	0.390000
chr17	4199324	4199524	0.465000	chr20	48281400	48281600	0.475000
chr12	23493980	23494180	0.455000	chr20	4829000	4829200	0.460000
chr17	43754596	43754796	0.455000	chr20	4829600	4829800	0.480000
chr15	56505922	56506122	0.565000	chr20	48359800	48360000	0.645000
chr9	84078653	84078853	0.500000	chr20	48360400	48360600	0.510000
chr1	247394403	247394603	0.460000	chr20	48384200	48384400	0.655000
chr5	109856850	109857050	0.380000	chr20	4838600	4838800	0.395000
chr11	119240196	119240396	0.430000	chr20	4844800	4845000	0.490000
chr11	75672650	75672850	0.480000	chr20	48516400	48516600	0.550000
chr4	168537658	168537858	0.405000	chr20	4853800	4854000	0.410000
chr7	32903625	32904225	0.471667	chr20	48620600	48621200	0.521667
chr20	46918356	46918556	0.545000	chr20	48624400	48624600	0.655000
chr2	151793796	151793996	0.375000	chr20	48626800	48627000	0.470000
chr9	29053302	29053502	0.440000	chr20	48627400	48627600	0.600000
chr8	23361513	23361913	0.492500	chr20	48635800	48636200	0.605000
chr18	46370182	46370382	0.420000	chr20	48640000	48640200	0.510000
chr10	30022470	30022670	0.445000	chr20	48647200	48647400	0.505000
chr17	1672343	1672543	0.560000	chr20	48657000	48657200	0.645000
chrX	39441916	39442116	0.475000	chr20	48657800	48658000	0.540000
chr14	91491814	91492014	0.505000	chr20	48663800	48664000	0.560000
chr16	14034134	14034534	0.520000	chr20	48668600	48669000	0.645000
chr4	153212355	153212755	0.447500	chr20	48679600	48680000	0.605000
chr6	118228460	118228660	0.550000	chr20	48682800	48683000	0.565000
chr5	132460544	132460744	0.485000	chr20	48686200	48686400	0.550000
chr11	102520065	102520265	0.500000	chr20	48689400	48689600	0.530000
chr1	95612436	95612636	0.330000	chr20	4869400	4869600	0.345000
chrY	868689	868889	0.475000	chr20	48699000	48699200	0.540000
chr20	149388	149588	0.505000	chr20	48703400	48703600	0.635000
chr1	28306730	28307530	0.478750	chr20	48708800	48709600	0.513750
chr19	14746800	14747000	0.450000	chr20	48712600	48712800	0.545000
chr9	76229844	76230044	0.480000	chr20	48716200	48716400	0.585000
chr20	137889	138289	0.480000	chr20	48719200	48719600	0.570000
chr9	77454800	77455000	0.365000	chr20	48722200	48722400	0.505000
chr8	41665730	41665930	0.550000	chr20	48722800	48723000	0.590000
chr5	26866285	26866685	0.355000	chr20	48723800	48724200	0.525000
chr9	73162994	73163194	0.505000	chr20	48725600	48725800	0.515000
chr1	18234449	18234849	0.457500	chr20	48733200	48733600	0.467500
chr14	47521865	47522065	0.455000	chr20	48751400	48751600	0.635000
chr4	29423957	29424157	0.355000	chr20	48756800	48757000	0.445000
chr2	134589066	134589266	0.440000	chr20	48758400	48758600	0.565000
chr4	40387782	40387982	0.510000	chr20	48760400	48760600	0.515000
chr17	54750389	54750589	0.260000	chr20	48761400	48761600	0.500000
chr7	22562162	22562562	0.510000	chr20	48763200	48763600	0.535000
chr7	155980181	155980581	0.550000	chr20	48769400	48769800	0.557500
chr1	43535046	43535246	0.500000	chr20	48771600	48771800	0.505000
chr2	60616731	60616931	0.450000	chr20	48772400	48772600	0.580000
chr6	94928237	94928637	0.467500	chr20	48774000	48774400	0.552500
chr2	61007962	61008962	0.452000	chr20	48776400	48777400	0.532000
chr7	53926575	53926775	0.395000	chr20	48783000	48783200	0.460000
chr20	5948229	5950229	0.455500	chr20	48787800	48789800	0.456000
chr1	245197330	245197530	0.395000	chr20	48797400	48797600	0.555000
chr17	14932675	14933675	0.464000	chr20	48799400	48800400	0.527000
chr14	63274751	63275351	0.438333	chr20	4881000	4881600	0.463333
chr2	28710333	28710733	0.422500	chr20	48818600	48819000	0.527500
chr9	105121416	105121616	0.415000	chr20	48820400	48820600	0.510000
chr4	61804857	61805457	0.448333	chr20	48821600	48822200	0.450000
chr15	34347395	34347595	0.470000	chr20	48823000	48823200	0.490000
chr11	14988121	14988321	0.445000	chr20	48824000	48824200	0.515000
chr11	58656668	58656868	0.375000	chr20	48825600	48825800	0.435000
chr17	47892693	47893293	0.518333	chr20	48827000	48827600	0.638333
chr1	26341507	26342107	0.506667	chr20	48828000	48828600	0.803333
chr3	59469478	59470278	0.447500	chr20	48831800	48832600	0.467500
chr12	128165051	128165251	0.415000	chr20	48839200	48839400	0.440000
chr3	24254662	24254862	0.410000	chr20	48843200	48843400	0.450000
chr6	156848873	156849273	0.385000	chr20	48845000	48845400	0.402500
chr18	17766344	17766544	0.415000	chr20	48847000	48847200	0.545000
chr7	107698128	107698528	0.467500	chr20	48854000	48854400	0.545000
chr13	63056464	63056664	0.350000	chr20	48855200	48855400	0.405000
chr2	225167059	225167459	0.347500	chr20	48856600	48857000	0.457500
chr18	12031432	12031632	0.450000	chr20	48858200	48858400	0.535000
chr14	24521195	24521395	0.410000	chr20	4886800	4887000	0.540000
chr7	73508451	73508851	0.470000	chr20	48870400	48870800	0.485000
chr8	34606940	34607140	0.355000	chr20	48872800	48873000	0.410000
chr17	71398174	71398374	0.415000	chr20	48876000	48876200	0.555000
chr10	130684554	130684754	0.415000	chr20	48877400	48877600	0.450000
chr11	31469404	31469804	0.360000	chr20	48879600	48880000	0.405000
chr6	168803701	168803901	0.400000	chr20	48887800	48888000	0.510000
chr6	56847015	56847215	0.460000	chr20	48901400	48901600	0.505000
chr1	208996383	208996783	0.360000	chr20	48905000	48905400	0.397500
chr6	63511040	63511240	0.420000	chr20	48910600	48910800	0.510000
chr17	78811655	78811855	0.540000	chr20	48912200	48912400	0.545000
chr15	67985007	67985207	0.435000	chr20	48920400	48920600	0.505000
chr11	73228129	73228729	0.581667	chr20	48921600	48922200	0.733333
chr5	148013000	148013200	0.340000	chr20	48924000	48924200	0.385000
chr5	84710466	84710666	0.275000	chr20	48924600	48924800	0.430000
chr8	96925201	96925401	0.400000	chr20	48930200	48930400	0.455000
chr1	96535383	96535583	0.430000	chr20	48935200	48935400	0.500000
chr15	24735994	24736194	0.465000	chr20	48939400	48939600	0.485000
chr15	50907389	50907589	0.430000	chr20	48941400	48941600	0.465000
chr4	71699290	71699490	0.425000	chr20	48949600	48949800	0.520000
chr8	19893583	19893783	0.390000	chr20	48953800	48954000	0.455000
chr2	127738093	127738493	0.340000	chr20	48957400	48957800	0.460000
chr15	43509655	43509855	0.490000	chr20	49028800	49029000	0.530000
chr10	122237715	122238115	0.437500	chr20	49038000	49038400	0.460000
chr4	157587622	157587822	0.375000	chr20	49040600	49040800	0.430000
chr6	28652147	28652347	0.490000	chr20	49045600	49045800	0.500000
chr8	142074560	142075160	0.568333	chr20	49046200	49046800	0.690000
chr5	71984758	71984958	0.450000	chr20	49052400	49052600	0.465000
chr14	106524015	106524215	0.360000	chr20	49054200	49054400	0.435000
chr8	14374244	14374644	0.365000	chr20	49101000	49101400	0.395000
chrX	52797007	52797207	0.515000	chr20	49104400	49104600	0.545000
chr6	131617048	131617248	0.270000	chr20	49133000	49133200	0.380000
chr6	157099422	157099622	0.375000	chr20	49137200	49137400	0.410000
chr2	47375493	47375693	0.355000	chr20	49160400	49160600	0.365000
chr12	36790718	36791518	0.390000	chr20	491800	492600	0.393750
chr4	170451162	170451562	0.412500	chr20	49184200	49184600	0.465000
chr16	15513781	15514781	0.485000	chr20	49186800	49187800	0.510000
chr4	123376993	123377393	0.477500	chr20	49188200	49188600	0.765000
chr11	13480072	13480272	0.500000	chr20	49207200	49207400	0.545000
chr4	47093993	47094193	0.435000	chr20	49217200	49217400	0.515000
chr2	46061046	46061846	0.447500	chr20	49219200	49220000	0.547500
chr22	38342841	38343041	0.535000	chr20	49220600	49220800	0.665000
chr16	3128932	3129732	0.536250	chr20	49230400	49231200	0.545000
chr22	47747432	47747832	0.467500	chr20	49246400	49246800	0.482500
chr1	31423299	31423499	0.465000	chr20	49248600	49248800	0.555000
chrX	15004386	15004586	0.360000	chr20	49267400	49267600	0.375000
chr8	17907988	17908188	0.425000	chr20	49275800	49276000	0.430000
chr16	49850501	49851301	0.476250	chr20	49276600	49277400	0.488750
chr3	43753951	43755551	0.435000	chr20	49278000	49279600	0.597500
chr19	24379422	24379622	0.325000	chr20	49280000	49280200	0.445000
chr12	100200551	100200751	0.465000	chr20	49280600	49280800	0.470000
chr10	35157143	35157543	0.437500	chr20	49281200	49281600	0.442500
chr12	98251367	98253567	0.461364	chr20	49282200	49284400	0.463182
chr12	88299545	88300345	0.397500	chr20	49287200	49288000	0.422500
chr20	28560591	28560791	0.420000	chr20	49289400	49289600	0.440000
chr6	162162735	162163335	0.436667	chr20	49290000	49290600	0.495000
chr14	53861106	53861306	0.500000	chr20	49292200	49292400	0.520000
chr13	71776842	71777042	0.415000	chr20	49298000	49298200	0.420000
chr2	131969735	131970135	0.342500	chr20	493000	493400	0.445000
chrX	75582258	75582458	0.400000	chr20	49303400	49303600	0.405000
chrY	22963660	22963860	0.495000	chr20	49320600	49320800	0.500000
chr11	7079210	7079410	0.450000	chr20	49323800	49324000	0.460000
chr16	6852975	6853175	0.505000	chr20	49334000	49334200	0.550000
chr17	60427205	60427405	0.455000	chr20	49384600	49384800	0.555000
chr11	61206036	61206236	0.455000	chr20	49385600	49385800	0.495000
chr1	72817116	72817316	0.470000	chr20	49397600	49397800	0.610000
chrX	14023544	14023744	0.465000	chr20	49398800	49399000	0.565000
chr8	102986769	102987169	0.420000	chr20	49411200	49411600	0.495000
chr5	82660417	82660617	0.490000	chr20	49449000	49449200	0.555000
chrX	105908743	105908943	0.575000	chr20	49482800	49483000	0.730000
chr8	28938775	28938975	0.455000	chr20	49484200	49484400	0.755000
chr4	86706176	86706376	0.385000	chr20	4950000	4950200	0.445000
chr10	30182651	30182851	0.505000	chr20	49534400	49534600	0.525000
chr14	34975182	34975582	0.372500	chr20	49535000	49535400	0.397500
chr8	65152501	65152701	0.445000	chr20	49537200	49537400	0.535000
chr14	86350628	86350828	0.340000	chr20	49541800	49542000	0.510000
chr8	128215339	128215539	0.360000	chr20	4956200	4956400	0.370000
chrY	25430700	25430900	0.470000	chr20	49574000	49574200	0.510000
chr7	109323342	109323542	0.425000	chr20	49583600	49583800	0.495000
chr4	183477743	183477943	0.470000	chr20	49590200	49590400	0.515000
chr2	95105434	95105634	0.520000	chr20	49609000	49609200	0.595000
chr19	12376805	12377805	0.487000	chr20	49610600	49611600	0.616000
chrX	130148590	130148990	0.460000	chr20	49615600	49616000	0.632500
chr9	105250300	105250500	0.330000	chr20	49617600	49617800	0.645000
chr4	105376413	105377013	0.411667	chr20	4961800	4962400	0.455000
chr12	9523351	9523551	0.370000	chr20	49625600	49625800	0.530000
chr11	30018447	30018647	0.525000	chr20	49668800	49669000	0.535000
chr4	148458676	148458876	0.370000	chr20	49669800	49670000	0.365000
chr7	100898146	100898346	0.445000	chr20	49671600	49671800	0.380000
chrX	1807446	1807646	0.460000	chr20	49675400	49675600	0.475000
chr7	8749399	8749599	0.405000	chr20	49677000	49677200	0.450000
chr5	175938026	175938626	0.431667	chr20	49678000	49678600	0.441667
chr2	167196696	167197096	0.427500	chr20	49679000	49679400	0.377500
chr4	61740512	61740712	0.340000	chr20	49680600	49680800	0.330000
chr7	9685668	9685868	0.405000	chr20	49681600	49681800	0.420000
chr1	47601565	47601765	0.410000	chr20	49688400	49688600	0.430000
chr2	18533035	18533435	0.362500	chr20	49691200	49691600	0.490000
chr18	26245696	26245896	0.415000	chr20	49694600	49694800	0.485000
chrX	8892265	8892465	0.335000	chr20	49699400	49699600	0.430000
chr6	72876633	72876833	0.285000	chr20	49700600	49700800	0.385000
chr1	199224275	199224475	0.410000	chr20	49701400	49701600	0.460000
chr14	22505763	22505963	0.410000	chr20	49706600	49706800	0.465000
chr15	82642689	82642889	0.395000	chr20	49711000	49711200	0.405000
chr11	63166823	63167423	0.526667	chr20	49712600	49713200	0.598333
chr16	11295798	11296598	0.505000	chr20	49713600	49714400	0.667500
chr1	22399804	22400004	0.435000	chr20	49717800	49718000	0.485000
chrX	23606423	23606623	0.505000	chr20	49725000	49725200	0.535000
chr16	30271356	30271556	0.380000	chr20	49727600	49727800	0.395000
chr20	52340226	52340426	0.480000	chr20	4973600	4973800	0.545000
chr2	58652456	58652656	0.395000	chr20	49747800	49748000	0.495000
chrY	9016167	9016367	0.475000	chr20	49750600	49750800	0.550000
chr5	135392883	135393083	0.395000	chr20	49762800	49763000	0.415000
chr11	110210498	110210698	0.460000	chr20	49763600	49763800	0.485000
chr4	86919549	86919749	0.395000	chr20	49765200	49765400	0.445000
chrX	74319443	74319643	0.435000	chr20	49766000	49766200	0.445000
chr1	169087192	169087792	0.425000	chr20	49768200	49768800	0.470000
chr20	55937282	55937682	0.447500	chr20	49772200	49772600	0.515000
chr16	6833201	6833401	0.500000	chr20	49775400	49775600	0.515000
chr3	172855176	172855376	0.365000	chr20	49776400	49776600	0.505000
chr5	149152719	149152919	0.455000	chr20	49785800	49786000	0.525000
chr7	138294974	138295974	0.431000	chr20	49789600	49790600	0.500000
chr14	37757018	37757418	0.412500	chr20	49793800	49794200	0.432500
chr10	106753645	106753845	0.430000	chr20	49795000	49795200	0.505000
chr3	166954122	166954322	0.395000	chr20	49799800	49800000	0.420000
chr11	105633040	105633440	0.295000	chr20	49800600	49801000	0.375000
chr15	88707291	88707491	0.445000	chr20	49802600	49802800	0.465000
chr18	77113957	77114357	0.422500	chr20	49805200	49805600	0.440000
chr1	187974453	187974653	0.495000	chr20	49808800	49809000	0.535000
chr5	77424849	77425649	0.470000	chr20	49812600	49813400	0.631250
chr14	86749346	86749546	0.415000	chr20	49814400	49814600	0.450000
chr2	22614257	22614657	0.345000	chr20	49818800	49819200	0.322500
chr22	11586268	11586468	0.325000	chr20	49822200	49822400	0.345000
chr2	14975885	14976085	0.385000	chr20	49823600	49823800	0.420000
chr12	94292293	94292493	0.345000	chr20	49846400	49846600	0.400000
chr4	74001739	74001939	0.450000	chr20	49851400	49851600	0.560000
chr18	1248738	1248938	0.395000	chr20	4985800	4986000	0.405000
chr16	33602463	33602663	0.525000	chr20	49888600	49888800	0.535000
chrX	93777635	93777835	0.435000	chr20	49889600	49889800	0.440000
chr19	44592025	44592225	0.515000	chr20	49891000	49891200	0.625000
chr22	19139688	19139888	0.565000	chr20	49893000	49893200	0.625000
chr7	86530101	86530301	0.345000	chr20	4989600	4989800	0.415000
chr2	40902970	40903170	0.290000	chr20	49896200	49896400	0.440000
chr2	239462111	239463511	0.600000	chr20	49914400	49915800	0.624286
chrX	141194378	141194778	0.422500	chr20	49916400	49916800	0.470000
chr14	83394708	83394908	0.290000	chr20	49926000	49926200	0.385000
chr1	108253229	108253429	0.410000	chr20	49928800	49929000	0.455000
chr1	246283950	246284150	0.380000	chr20	49935000	49935200	0.395000
chr4	25942197	25942997	0.457500	chr20	49936200	49937000	0.666250
chr10	100715317	100715517	0.485000	chr20	49937400	49937600	0.555000
chr9	23385554	23385754	0.425000	chr20	49947200	49947400	0.410000
chr7	110927204	110927404	0.415000	chr20	49957200	49957400	0.525000
chrX	131200432	131200632	0.535000	chr20	49965000	49965200	0.605000
chr17	14076033	14076233	0.465000	chr20	49966000	49966200	0.470000
chr2	13177016	13177216	0.435000	chr20	49967000	49967200	0.460000
chr1	75168477	75168877	0.460000	chr20	49977200	49977600	0.477500
chr4	123608617	123609217	0.446667	chr20	49979000	49979600	0.653333
chr22	22872169	22872369	0.540000	chr20	49982800	49983000	0.725000
chr17	13500474	13500674	0.450000	chr20	49983400	49983600	0.660000
chr6	162581657	162581857	0.410000	chr20	4998400	4998600	0.460000
chr8	101718335	101718535	0.455000	chr20	49986200	49986400	0.565000
chr18	49910064	49910864	0.457500	chr20	49989200	49990000	0.566250
chr6	109398072	109398472	0.400000	chr20	49993400	49993800	0.430000
chr5	41759176	41759576	0.425000	chr20	49999400	49999800	0.470000
chr14	50516618	50517018	0.327500	chr20	50000800	50001200	0.417500
chr3	155626656	155627056	0.355000	chr20	50003200	50003600	0.410000
chr6	1579845	1580045	0.560000	chr20	5000400	5000600	0.580000
chr4	124665001	124665201	0.325000	chr20	50004400	50004600	0.360000
chr8	142841693	142842093	0.550000	chr20	50005600	50006000	0.585000
chr7	129063096	129063296	0.470000	chr20	50006400	50006600	0.485000
chr19	34381100	34382100	0.583000	chr20	5001000	5002000	0.738000
chr16	75410785	75411585	0.480000	chr20	50012200	50013000	0.527500
chr15	91761201	91761401	0.515000	chr20	50013800	50014000	0.550000
chr11	46662905	46663105	0.525000	chr20	50015000	50015200	0.675000
chr11	111367141	111367341	0.530000	chr20	50016000	50016200	0.625000
chr4	99194839	99195039	0.445000	chr20	50020400	50020600	0.510000
chr3	68679029	68679229	0.435000	chr20	50030000	50030200	0.620000
chr13	106790818	106791418	0.491667	chr20	50033800	50034400	0.496667
chr21	34400554	34400754	0.515000	chr20	50037600	50037800	0.530000
chrX	80431317	80431917	0.428333	chr20	50041200	50041800	0.521667
chr6	96611845	96612045	0.500000	chr20	50047200	50047400	0.590000
chr10	117532844	117533044	0.525000	chr20	50048600	50048800	0.625000
chr19	29739500	29739700	0.515000	chr20	50049600	50049800	0.540000
chr7	155099111	155099511	0.472500	chr20	50059400	50059800	0.532500
chr2	97658759	97658959	0.590000	chr20	50071400	50071600	0.630000
chr12	120629206	120629806	0.431667	chr20	50085600	50086200	0.493333
chr13	72106017	72106217	0.415000	chr20	5008800	5009000	0.520000
chr14	77968592	77968792	0.420000	chr20	50098400	50098600	0.485000
chr2	170082532	170082732	0.370000	chr20	50099200	50099400	0.430000
chr22	46060001	46060201	0.405000	chr20	50102000	50102200	0.460000
chr18	62916462	62916662	0.420000	chr20	5010200	5010400	0.545000
chr7	119779491	119779691	0.380000	chr20	50103800	50104000	0.385000
chr1	110896787	110896987	0.400000	chr20	50108000	50108200	0.475000
chr18	75142230	75142430	0.430000	chr20	50110200	50110400	0.465000
chr3	122141574	122141974	0.417500	chr20	50111200	50111600	0.485000
chr2	42686397	42686997	0.503333	chr20	50112800	50113400	0.723333
chr6	43114241	43114441	0.490000	chr20	50116000	50116200	0.550000
chr3	173907379	173907579	0.395000	chr20	50119800	50120000	0.475000
chr4	25857496	25857696	0.480000	chr20	50121000	50121200	0.520000
chr9	61716022	61716222	0.435000	chr20	50122000	50122200	0.505000
chr1	38403663	38403863	0.525000	chr20	50130000	50130200	0.605000
chr13	48080231	48080431	0.470000	chr20	50134000	50134200	0.505000
chr14	104668286	104668486	0.460000	chr20	50138200	50138400	0.560000
chr5	175240970	175241370	0.457500	chr20	50144400	50144800	0.497500
chr1	100706481	100706681	0.445000	chr20	50147000	50147200	0.545000
chr1	212510565	212510765	0.450000	chr20	50151200	50151400	0.530000
chr11	56669137	56669337	0.510000	chr20	50152400	50152600	0.525000
chr17	73586235	73586635	0.507500	chr20	50153600	50154000	0.790000
chr1	33959518	33959918	0.532500	chr20	50159600	50160000	0.555000
chr8	67452956	67453156	0.460000	chr20	50163600	50163800	0.495000
chr7	111703022	111703422	0.430000	chr20	50166000	50166400	0.530000
chr4	146146883	146147083	0.435000	chr20	50169400	50169600	0.455000
chr17	73872202	73872402	0.535000	chr20	50172400	50172600	0.680000
chr20	51380214	51380614	0.515000	chr20	50179200	50179600	0.605000
chr17	19910846	19911046	0.355000	chr20	50182400	50182600	0.425000
chr2	44015633	44016233	0.478333	chr20	50186400	50187000	0.553333
chr19	29774079	29774279	0.605000	chr20	50187600	50187800	0.640000
chr7	5142591	5142791	0.500000	chr20	50189000	50189200	0.650000
chr2	230398543	230401743	0.474687	chr20	50190000	50193200	0.662812
chr1	25777429	25777629	0.550000	chr20	50194200	50194400	0.595000
chr5	149802051	149802451	0.560000	chr20	50195000	50195400	0.570000
chr1	230149869	230150069	0.475000	chr20	50197600	50197800	0.595000
chr19	19559797	19560397	0.538333	chr20	50220600	50221200	0.586667
chr4	144812529	144812729	0.400000	chr20	50221600	50221800	0.565000
chr5	107694662	107695062	0.450000	chr20	50224600	50225000	0.497500
chr1	223523014	223523214	0.495000	chr20	50226600	50226800	0.565000
chr11	126972404	126972604	0.530000	chr20	50229000	50229200	0.535000
chr6	47501958	47502158	0.485000	chr20	50237400	50237600	0.535000
chr19	11586387	11586787	0.525000	chr20	50243200	50243600	0.655000
chr19	30930548	30930748	0.455000	chr20	50248200	50248400	0.645000
chr11	127558641	127558841	0.405000	chr20	50252400	50252600	0.440000
chr10	87716591	87716791	0.460000	chr20	50260000	50260200	0.530000
chr14	61267395	61267795	0.397500	chr20	50260600	50261000	0.577500
chr7	48426345	48426545	0.485000	chr20	50261600	50261800	0.490000
chr20	54675237	54675437	0.365000	chr20	50268600	50268800	0.470000
chr11	134000954	134001754	0.518750	chr20	50270600	50271400	0.573750
chr16	5651412	5651612	0.580000	chr20	50272200	50272400	0.690000
chr6	169684571	169684971	0.575000	chr20	50273600	50274000	0.637500
chr16	23327619	23328219	0.471667	chr20	50274800	50275400	0.643333
chr3	120039546	120039746	0.470000	chr20	50276200	50276400	0.560000
chr2	95435548	95435748	0.640000	chr20	50279000	50279200	0.645000
chr16	10024586	10024786	0.455000	chr20	50282200	50282400	0.625000
chr9	75563311	75563511	0.420000	chr20	50283000	50283200	0.630000
chr2	220819392	220819792	0.397500	chr20	50283800	50284200	0.627500
chr13	108732195	108732395	0.395000	chr20	5028400	5028600	0.470000
chr3	35342265	35342465	0.415000	chr20	50292600	50292800	0.620000
chr12	53616274	53616474	0.540000	chr20	50293400	50293600	0.590000
chr10	103418332	103418532	0.500000	chr20	50294800	50295000	0.660000
chr13	20738885	20739485	0.490000	chr20	50297200	50297800	0.516667
chr6	70164067	70164267	0.465000	chr20	50298800	50299000	0.650000
chr5	162200562	162200762	0.470000	chr20	5030600	5030800	0.520000
chr10	38611045	38611645	0.425000	chr20	50308400	50309000	0.591667
chr3	52747224	52747424	0.545000	chr20	50310800	50311000	0.595000
chr10	2126115	2126315	0.350000	chr20	50313400	50313600	0.500000
chrX	131328383	131328583	0.380000	chr20	5031400	5031600	0.485000
chr11	89861324	89861524	0.480000	chr20	50321400	50321600	0.675000
chr6	41696281	41696481	0.475000	chr20	50335200	50335400	0.500000
chr13	88438906	88439106	0.415000	chr20	50338800	50339000	0.440000
chr3	130140030	130140230	0.500000	chr20	50340200	50340400	0.575000
chr7	156909437	156909637	0.480000	chr20	50344400	50344600	0.580000
chr12	108354550	108354750	0.450000	chr20	50346600	50346800	0.470000
chr16	22583732	22584132	0.452500	chr20	50348000	50348400	0.482500
chrX	94112897	94113097	0.350000	chr20	50349400	50349600	0.530000
chr12	14831017	14831217	0.395000	chr20	50366600	50366800	0.430000
chr4	65425358	65425558	0.360000	chr20	50369000	50369200	0.465000
chr16	31662182	31662382	0.500000	chr20	50379200	50379400	0.605000
chr8	29526457	29526657	0.535000	chr20	50380800	50381000	0.550000
chr21	28401343	28401543	0.455000	chr20	50382200	50382400	0.480000
chr5	160869977	160870177	0.480000	chr20	50383200	50383400	0.540000
chr1	235645736	235645936	0.405000	chr20	50384800	50385000	0.490000
chr16	50558728	50558928	0.460000	chr20	50386400	50386600	0.520000
chr17	64259125	64259325	0.485000	chr20	50389600	50389800	0.565000
chr16	57683068	57683468	0.452500	chr20	5039200	5039600	0.467500
chr21	29199019	29199219	0.430000	chr20	50392200	50392400	0.600000
chr16	6222886	6223286	0.405000	chr20	50394600	50395000	0.500000
chr6	110547317	110547517	0.485000	chr20	50400200	50400400	0.510000
chr21	38374908	38375108	0.415000	chr20	50409600	50409800	0.405000
chr4	118630300	118630500	0.405000	chr20	50423200	50423400	0.560000
chr1	60008448	60008648	0.430000	chr20	50425200	50425400	0.530000
chr20	21801212	21801412	0.445000	chr20	50427000	50427200	0.500000
chr1	38174662	38174862	0.510000	chr20	50433800	50434000	0.570000
chr12	60429087	60429287	0.410000	chr20	50434800	50435000	0.450000
chr6	30582463	30582863	0.445000	chr20	50440800	50441200	0.485000
chr20	6744105	6744305	0.490000	chr20	50441800	50442000	0.525000
chrX	92644253	92644453	0.430000	chr20	50446400	50446600	0.520000
chr17	74047395	74047995	0.533333	chr20	50451000	50451600	0.555000
chr6	135560253	135560453	0.485000	chr20	50455800	50456000	0.610000
chr17	17061765	17061965	0.550000	chr20	50460800	50461000	0.630000
chr7	109053035	109053235	0.345000	chr20	50464400	50464600	0.545000
chr6	3297164	3297564	0.465000	chr20	50468000	50468400	0.470000
chr13	68423175	68423375	0.275000	chr20	5047000	5047200	0.365000
chr5	116934517	116934717	0.355000	chr20	50473200	50473400	0.450000
chr2	193907626	193907826	0.415000	chr20	50476000	50476200	0.570000
chr3	73340491	73340691	0.500000	chr20	50477200	50477400	0.520000
chr3	124177651	124177851	0.465000	chr20	50478400	50478600	0.565000
chr9	89347583	89347783	0.545000	chr20	50479400	50479600	0.550000
chr5	92401076	92401476	0.247500	chr20	50482600	50483000	0.442500
chr20	39195362	39195562	0.480000	chr20	50483600	50483800	0.545000
chr3	139716047	139716447	0.412500	chr20	50484200	50484600	0.450000
chr4	53823870	53824070	0.390000	chr20	50492200	50492400	0.445000
chr3	124143150	124143350	0.450000	chr20	50493000	50493200	0.475000
chrX	77114326	77114726	0.420000	chr20	50497000	50497400	0.462500
chr3	187498967	187499367	0.460000	chr20	50498000	50498400	0.495000
chr12	75250950	75251150	0.410000	chr20	50499400	50499600	0.465000
chr8	135902249	135902649	0.462500	chr20	50503000	50503400	0.505000
chr15	59109545	59109745	0.345000	chr20	50504200	50504400	0.380000
chr11	69617235	69617635	0.550000	chr20	50510000	50510400	0.665000
chr18	719669	720069	0.452500	chr20	50511000	50511400	0.500000
chr21	40483012	40483212	0.340000	chr20	50512400	50512600	0.395000
chr9	104765733	104765933	0.330000	chr20	50513200	50513400	0.370000
chr5	66639367	66639567	0.310000	chr20	50513800	50514000	0.320000
chrX	100901890	100903090	0.370000	chr20	50515800	50517000	0.377500
chr2	35352667	35352867	0.380000	chr20	50518400	50518600	0.385000
chr14	61040994	61041194	0.415000	chr20	50519600	50519800	0.455000
chr20	52709252	52709452	0.405000	chr20	50520600	50520800	0.495000
chr16	4040621	4041021	0.402500	chr20	50522000	50522400	0.432500
chr9	5763299	5763499	0.465000	chr20	50540800	50541000	0.510000
chr16	35235949	35236149	0.520000	chr20	50541600	50541800	0.535000
chr5	27185031	27185231	0.375000	chr20	50546800	50547000	0.440000
chr1	209093234	209093434	0.355000	chr20	50555800	50556000	0.395000
chr8	102378075	102378275	0.355000	chr20	50558600	50558800	0.435000
chr22	38723240	38723640	0.492500	chr20	5056800	5057200	0.510000
chr20	11890011	11890211	0.425000	chr20	50570600	50570800	0.575000
chr19	46959535	46959735	0.490000	chr20	50573200	50573400	0.520000
chr11	62759849	62760049	0.510000	chr20	50575400	50575600	0.560000
chr3	134947819	134948019	0.500000	chr20	50576000	50576200	0.580000
chr3	120281428	120281628	0.450000	chr20	50580000	50580200	0.625000
chr3	27003404	27003604	0.520000	chr20	50582600	50582800	0.630000
chr11	34435706	34435906	0.525000	chr20	50588200	50588400	0.615000
chr19	42991008	42991408	0.560000	chr20	50594800	50595200	0.577500
chr15	77016724	77016924	0.520000	chr20	50626200	50626400	0.610000
chr9	126291927	126292127	0.485000	chr20	50636000	50636200	0.645000
chr14	97982198	97982398	0.450000	chr20	50637200	50637400	0.615000
chr19	51423315	51423715	0.477500	chr20	50638600	50639000	0.590000
chr12	39467050	39467250	0.510000	chr20	50642000	50642200	0.530000
chr22	32583467	32583667	0.480000	chr20	5066000	5066200	0.565000
chr11	1003432	1003632	0.545000	chr20	50661600	50661800	0.560000
chr6	43617479	43617679	0.510000	chr20	50663600	50663800	0.520000
chr8	135780205	135780405	0.475000	chr20	50666800	50667000	0.490000
chr2	41865536	41865736	0.480000	chr20	50673600	50673800	0.590000
chr1	205278549	205278749	0.535000	chr20	50678400	50678600	0.550000
chr15	99246751	99247151	0.397500	chr20	5068200	5068600	0.447500
chr3	95366209	95366409	0.480000	chr20	50690000	50690200	0.490000
chr1	59296993	59298393	0.500714	chr20	50691000	50692400	0.591429
chr18	25950713	25950913	0.420000	chr20	5069400	5069600	0.465000
chr7	34171422	34171622	0.420000	chr20	50703800	50704000	0.455000
chr7	2327941	2328141	0.485000	chr20	50713800	50714000	0.490000
chr8	46607543	46607743	0.325000	chr20	50718200	50718400	0.395000
chr11	59584860	59585060	0.530000	chr20	50725000	50725200	0.540000
chr9	88973516	88973716	0.465000	chr20	50730400	50730600	0.540000
chr11	2548081	2548481	0.485000	chr20	50731000	50731400	0.720000
chr17	46113533	46113733	0.350000	chr20	50732800	50733000	0.355000
chr5	41522855	41523655	0.335000	chr20	50733400	50734200	0.346250
chr2	118243072	118243272	0.500000	chr20	5073400	5073600	0.630000
chr10	78811870	78812070	0.465000	chr20	50737400	50737600	0.475000
chr7	43381832	43382032	0.460000	chr20	50739800	50740000	0.545000
chr14	31318743	31318943	0.520000	chr20	5074000	5074200	0.550000
chr8	114705846	114706046	0.485000	chr20	50741200	50741400	0.495000
chr2	207852981	207853381	0.497500	chr20	50744400	50744800	0.515000
chr13	58364535	58364935	0.475000	chr20	50767600	50768000	0.580000
chr2	64577966	64578166	0.410000	chr20	5078000	5078200	0.465000
chr4	38225842	38226042	0.460000	chr20	5078600	5078800	0.495000
chr8	102037839	102038239	0.377500	chr20	50790600	50791000	0.710000
chr10	129948913	129949113	0.520000	chr20	50794800	50795000	0.740000
chr9	63483950	63484150	0.460000	chr20	50795400	50795600	0.765000
chr21	11000025	11000225	0.375000	chr20	50800000	50800200	0.460000
chr13	109833047	109833247	0.365000	chr20	5080400	5080600	0.395000
chr8	129942344	129942544	0.435000	chr20	50804800	50805000	0.485000
chr3	94382297	94382497	0.345000	chr20	50815600	50815800	0.455000
chr1	177343764	177344164	0.417500	chr20	5081600	5082000	0.452500
chr16	84481753	84481953	0.515000	chr20	50818400	50818600	0.585000
chr6	223726	224726	0.511000	chr20	50838200	50839200	0.530000
chrX	11705520	11705720	0.500000	chr20	50844800	50845000	0.600000
chr18	18251333	18251533	0.425000	chr20	50851000	50851200	0.640000
chr1	205841434	205841834	0.467500	chr20	5085400	5085800	0.487500
chr3	124943211	124943411	0.500000	chr20	50872600	50872800	0.570000
chr11	86843663	86843863	0.375000	chr20	50882200	50882400	0.400000
chr3	135863727	135864127	0.402500	chr20	5090200	5090600	0.445000
chr20	50454094	50454494	0.367500	chr20	50903400	50903800	0.442500
chr5	10155989	10156189	0.365000	chr20	50904200	50904400	0.475000
chr3	147154996	147155196	0.505000	chr20	50907000	50907200	0.540000
chr1	47738465	47738665	0.400000	chr20	50911800	50912000	0.415000
chr3	146169645	146169845	0.410000	chr20	50914000	50914200	0.455000
chrX	83792347	83792547	0.280000	chr20	50921200	50921400	0.350000
chr11	79317262	79317462	0.415000	chr20	50928600	50928800	0.495000
chr10	62906680	62907280	0.405000	chr20	50929400	50930000	0.478333
chr14	104859860	104860860	0.546000	chr20	50930800	50931800	0.729000
chr5	157401762	157401962	0.470000	chr20	50957800	50958000	0.520000
chr13	57418248	57418848	0.398333	chr20	50958400	50959000	0.523333
chr2	101557200	101557400	0.420000	chr20	509800	510000	0.450000
chr10	82417729	82418129	0.442500	chr20	50980200	50980600	0.480000
chr11	106557306	106557506	0.330000	chr20	50981600	50981800	0.375000
chr13	59710038	59710238	0.480000	chr20	50982400	50982600	0.560000
chr4	68014248	68014448	0.470000	chr20	50987800	50988000	0.485000
chr3	40226332	40226532	0.500000	chr20	50993200	50993400	0.510000
chr19	35961526	35961726	0.475000	chr20	5100800	5101000	0.480000
chr20	10974627	10974827	0.555000	chr20	51015200	51015400	0.565000
chr7	66089098	66089498	0.640000	chr20	51023000	51023400	0.775000
chr6	94665347	94665547	0.240000	chr20	51033800	51034000	0.485000
chr7	138640974	138641174	0.495000	chr20	51042800	51043000	0.510000
chr22	42898266	42898866	0.558333	chr20	5113000	5113600	0.631667
chr1	212711368	212711968	0.451667	chr20	5118400	5119000	0.453333
chr1	170937093	170937893	0.415000	chr20	5119400	5120200	0.658750
chr6	71518029	71518429	0.335000	chr20	5121800	5122200	0.457500
chr7	73572477	73572677	0.490000	chr20	51222200	51222400	0.605000
chr8	86587847	86588047	0.395000	chr20	5123000	5123200	0.440000
chr16	90033689	90034289	0.555000	chr20	5126400	5127000	0.648333
chr20	23521374	23521574	0.495000	chr20	5127600	5127800	0.575000
chr14	44831950	44832150	0.390000	chr20	5128200	5128400	0.480000
chr9	65992207	65992407	0.445000	chr20	5129000	5129200	0.460000
chr7	103141359	103141759	0.517500	chr20	51306800	51307200	0.617500
chr11	11547885	11548285	0.465000	chr20	51318200	51318600	0.582500
chr1	103778320	103778720	0.272500	chr20	51338600	51339000	0.432500
chr9	85954344	85954544	0.405000	chr20	51339800	51340000	0.455000
chr20	27639262	27639462	0.430000	chr20	51340600	51340800	0.495000
chr12	68053399	68053599	0.370000	chr20	51372400	51372600	0.605000
chr19	19427759	19428159	0.430000	chr20	51373800	51374200	0.555000
chr8	74422337	74422537	0.485000	chr20	51374600	51374800	0.510000
chr18	74409698	74410098	0.472500	chr20	51376200	51376600	0.567500
chr4	14884607	14884807	0.440000	chr20	51379800	51380000	0.520000
chr3	112884641	112885041	0.480000	chr20	51380600	51381000	0.520000
chr3	121841328	121841528	0.485000	chr20	51386000	51386200	0.565000
chr7	117630473	117630673	0.455000	chr20	51400600	51400800	0.550000
chr3	38423465	38423665	0.405000	chr20	51402200	51402400	0.435000
chr15	42009116	42009516	0.455000	chr20	51404600	51405000	0.550000
chr4	159362707	159362907	0.475000	chr20	51413200	51413400	0.555000
chr4	38609335	38609535	0.430000	chr20	51414000	51414200	0.465000
chr4	19888133	19888333	0.445000	chr20	51414800	51415000	0.490000
chr3	52542964	52543164	0.515000	chr20	51417800	51418000	0.565000
chr3	37467329	37467529	0.455000	chr20	51419400	51419600	0.490000
chrX	9032525	9032725	0.480000	chr20	51431400	51431600	0.550000
chr19	55030193	55030393	0.470000	chr20	51435000	51435200	0.480000
chr12	115454836	115455036	0.280000	chr20	5143600	5143800	0.335000
chr11	122792392	122792592	0.540000	chr20	51456600	51456800	0.675000
chrY	22300210	22300410	0.520000	chr20	51461000	51461200	0.535000
chr10	123998635	123998835	0.585000	chr20	51463000	51463200	0.655000
chr14	49120744	49121144	0.415000	chr20	5147200	5147600	0.465000
chr14	23560746	23560946	0.395000	chr20	51480600	51480800	0.490000
chr5	111538370	111538570	0.445000	chr20	51484200	51484400	0.585000
chr3	176955199	176955599	0.472500	chr20	51492600	51493000	0.642500
chr2	238017244	238017444	0.495000	chr20	51494400	51494600	0.525000
chr9	114066507	114067307	0.431250	chr20	51497600	51498400	0.515000
chr22	13379071	13379271	0.420000	chr20	51500400	51500600	0.475000
chrX	142184761	142184961	0.350000	chr20	51501000	51501200	0.470000
chr3	31289419	31289619	0.385000	chr20	51504800	51505000	0.415000
chrX	150196638	150196838	0.480000	chr20	5150800	5151000	0.500000
chr9	100005279	100005479	0.395000	chr20	51512800	51513000	0.460000
chr14	71464497	71464897	0.465000	chr20	51513400	51513800	0.522500
chr1	79020448	79020648	0.315000	chr20	51514400	51514600	0.400000
chr1	52738449	52738649	0.315000	chr20	51525200	51525400	0.455000
chr1	213649528	213649928	0.492500	chr20	51525800	51526200	0.555000
chr2	150316384	150316584	0.345000	chr20	51529200	51529400	0.415000
chr14	86212948	86213148	0.295000	chr20	51529800	51530000	0.405000
chr16	50882465	50882665	0.435000	chr20	51531200	51531400	0.535000
chr17	10627883	10628083	0.440000	chr20	51535000	51535200	0.450000
chr20	59765632	59766032	0.510000	chr20	51541200	51541600	0.555000
chr3	171672208	171672808	0.460000	chr20	51542200	51542800	0.755000
chr10	50596119	50596519	0.465000	chr20	51548000	51548400	0.480000
chr7	44996320	44996520	0.405000	chr20	51554600	51554800	0.450000
chr9	96566866	96567066	0.695000	chr20	51562600	51562800	0.700000
chr5	153354989	153355589	0.440000	chr20	51563800	51564400	0.540000
chr9	351920	352120	0.445000	chr20	51590200	51590400	0.500000
chr13	47769603	47769803	0.325000	chr20	51595200	51595400	0.460000
chr1	165164867	165165067	0.450000	chr20	51595800	51596000	0.510000
chr2	233579428	233579628	0.380000	chr20	5161000	5161200	0.395000
chr3	66008226	66008426	0.470000	chr20	51617400	51617600	0.495000
chr16	57916156	57916356	0.500000	chr20	51624400	51624600	0.535000
chr1	78660332	78660532	0.385000	chr20	51629000	51629200	0.475000
chr19	47807160	47807560	0.437500	chr20	51631200	51631600	0.465000
chr1	104098809	104099009	0.405000	chr20	51636200	51636400	0.435000
chr6	2209282	2209482	0.510000	chr20	51639400	51639600	0.570000
chr13	68538273	68538473	0.305000	chr20	51643600	51643800	0.430000
chr2	188441947	188442547	0.270000	chr20	51650600	51651200	0.406667
chr3	128192417	128192617	0.465000	chr20	51661600	51661800	0.475000
chr9	29115365	29115565	0.330000	chr20	51662600	51662800	0.380000
chr12	78437959	78438359	0.330000	chr20	51667000	51667400	0.467500
chr5	94162196	94162796	0.418333	chr20	5168600	5169200	0.533333
chr2	227080560	227080760	0.390000	chr20	51687200	51687400	0.480000
chr14	101017202	101017402	0.485000	chr20	5171800	5172000	0.490000
chr15	23831504	23831704	0.575000	chr20	51739000	51739200	0.600000
chr8	23105839	23106239	0.520000	chr20	51750200	51750600	0.532500
chr3	137451103	137451703	0.476667	chr20	51767200	51767800	0.676667
chr7	30789732	30790132	0.445000	chr20	51768200	51768600	0.827500
chr20	29919788	29919988	0.375000	chr20	51796400	51796600	0.385000
chr18	29560027	29560227	0.375000	chr20	51797400	51797600	0.460000
chr5	151092305	151092705	0.500000	chr20	51800200	51800600	0.620000
chr12	56021971	56022171	0.540000	chr20	51801000	51801200	0.605000
chr10	81359771	81359971	0.405000	chr20	51906200	51906400	0.520000
chr18	78533210	78533610	0.427500	chr20	51920600	51921000	0.467500
chrX	132473885	132474085	0.340000	chr20	5192400	5192600	0.415000
chr2	159478281	159478681	0.335000	chr20	51959200	51959600	0.345000
chr5	34474891	34475091	0.450000	chr20	51960200	51960400	0.495000
chr9	121471164	121471364	0.530000	chr20	51966400	51966600	0.540000
chr11	6467034	6467234	0.415000	chr20	51978200	51978400	0.495000
chr12	65984828	65985028	0.430000	chr20	52032000	52032200	0.460000
chr8	58020675	58020875	0.435000	chr20	52048000	52048200	0.450000
chrX	5474026	5474226	0.490000	chr20	5205400	5205600	0.500000
chr16	12817944	12818144	0.450000	chr20	52054200	52054400	0.545000
chr10	101591013	101591213	0.405000	chr20	52083800	52084000	0.470000
chr16	46538817	46539017	0.415000	chr20	52103800	52104000	0.520000
chr21	31153917	31154117	0.470000	chr20	52127400	52127600	0.525000
chr4	13123336	13123536	0.460000	chr20	52128600	52128800	0.470000
chr3	17191627	17191827	0.490000	chr20	5215000	5215200	0.525000
chr1	162663401	162663601	0.335000	chr20	52150800	52151000	0.360000
chr6	162509820	162510020	0.465000	chr20	52190800	52191000	0.555000
chr7	1825769	1826969	0.618333	chr20	52191400	52192600	0.689167
chr3	122980889	122981289	0.472500	chr20	52210400	52210800	0.542500
chr5	127199156	127199356	0.365000	chr20	5223000	5223200	0.405000
chr6	5688930	5689130	0.335000	chr20	52269400	52269600	0.420000
chr12	127241703	127241903	0.450000	chr20	52306000	52306200	0.475000
chr10	110223072	110223272	0.460000	chr20	52340200	52340400	0.505000
chr10	123845174	123846174	0.345000	chr20	52405600	52406600	0.361000
chrX	95877136	95877536	0.365000	chr20	52410200	52410600	0.452500
chr12	6998865	6999065	0.430000	chr20	52423000	52423200	0.440000
chr16	2890134	2890534	0.452500	chr20	52424200	52424600	0.587500
chr8	136252275	136252475	0.425000	chr20	52425400	52425600	0.490000
chr4	47965406	47965606	0.460000	chr20	52447000	52447200	0.480000
chr15	35571220	35571420	0.420000	chr20	52493400	52493600	0.465000
chr1	113683867	113684067	0.410000	chr20	52494400	52494600	0.480000
chr8	103459821	103460021	0.380000	chr20	52652400	52652600	0.390000
chr18	77227428	77227828	0.400000	chr20	52675400	52675800	0.415000
chr7	39209965	39210365	0.427500	chr20	52682200	52682600	0.442500
chr10	6269591	6269791	0.425000	chr20	52726200	52726400	0.445000
chr4	132540905	132541105	0.455000	chr20	52812600	52812800	0.490000
chr15	30721545	30721945	0.372500	chr20	52974200	52974600	0.390000
chr8	21481197	21481397	0.430000	chr20	53001200	53001400	0.445000
chr21	16840789	16840989	0.285000	chr20	53001800	53002000	0.395000
chr2	89892845	89893045	0.435000	chr20	53124400	53124600	0.450000
chr14	22948548	22948748	0.530000	chr20	53141800	53142000	0.600000
chr12	14707522	14707722	0.455000	chr20	53142400	53142600	0.465000
chr1	188588186	188588386	0.315000	chr20	53154000	53154200	0.410000
chr2	179344171	179344371	0.425000	chr20	53154600	53154800	0.430000
chr17	41480207	41480407	0.425000	chr20	53158200	53158400	0.535000
chr19	34712703	34712903	0.460000	chr20	53162400	53162600	0.475000
chr4	82823319	82823519	0.435000	chr20	53163600	53163800	0.500000
chr11	27275477	27275877	0.407500	chr20	53174400	53174800	0.462500
chr3	12750139	12750339	0.465000	chr20	53175600	53175800	0.510000
chr15	51867860	51868260	0.390000	chr20	53181000	53181400	0.445000
chr20	47699945	47700145	0.490000	chr20	53208200	53208400	0.500000
chr19	45942610	45942810	0.450000	chr20	53217200	53217400	0.625000
chr6	150553176	150553376	0.340000	chr20	53291600	53291800	0.525000
chr5	119915270	119915670	0.370000	chr20	53296400	53296800	0.405000
chrX	110610738	110610938	0.390000	chr20	53303400	53303600	0.415000
chr4	148113422	148113622	0.415000	chr20	53330800	53331000	0.470000
chr6	89655527	89655927	0.480000	chr20	53331600	53332000	0.525000
chr3	163818500	163818700	0.330000	chr20	53388400	53388600	0.395000
chr7	131471947	131472147	0.365000	chr20	53402800	53403000	0.485000
chr2	111630728	111630928	0.530000	chr20	53413200	53413400	0.600000
chr2	212159007	212159207	0.360000	chr20	53447400	53447600	0.400000
chr5	34503542	34503742	0.365000	chr20	53468800	53469000	0.385000
chr16	82219334	82219534	0.520000	chr20	53517200	53517400	0.570000
chr21	5883892	5884092	0.405000	chr20	53532800	53533000	0.475000
chr1	22199756	22199956	0.405000	chr20	53547800	53548000	0.420000
chr1	10159837	10160037	0.475000	chr20	53563600	53563800	0.615000
chr1	52153770	52154170	0.442500	chr20	53570600	53571000	0.457500
chr14	27176133	27176333	0.295000	chr20	53578800	53579000	0.400000
chr5	149901780	149902580	0.402500	chr20	53579400	53580200	0.410000
chr14	93513091	93513291	0.390000	chr20	5358000	5358200	0.415000
chr3	138088672	138088872	0.455000	chr20	53581000	53581200	0.470000
chr4	106429830	106430230	0.380000	chr20	53583000	53583400	0.397500
chr15	18194128	18194328	0.395000	chr20	53583800	53584000	0.400000
chr4	119240225	119240625	0.330000	chr20	53584400	53584800	0.367500
chr10	23425346	23425546	0.370000	chr20	53585200	53585400	0.485000
chr3	170731226	170731426	0.425000	chr20	53586000	53586200	0.485000
chr11	132117588	132118388	0.385000	chr20	53586800	53587600	0.356250
chr20	26762891	26763291	0.387500	chr20	53589400	53589800	0.405000
chr9	83189808	83191408	0.368750	chr20	53590600	53592200	0.369375
chr15	80575692	80575892	0.590000	chr20	53592600	53592800	0.710000
chr8	142617892	142618092	0.610000	chr20	53593200	53593400	0.720000
chr14	49635135	49635935	0.556250	chr20	53594000	53594800	0.767500
chr2	163105301	163105501	0.300000	chr20	53595800	53596000	0.355000
chrX	55601574	55601974	0.410000	chr20	53596400	53596800	0.417500
chr11	103771130	103771730	0.416667	chr20	53598400	53599000	0.513333
chr8	30622149	30622349	0.455000	chr20	53599600	53599800	0.510000
chr2	86111164	86111364	0.415000	chr20	536000	536200	0.450000
chr19	15574542	15574742	0.465000	chr20	53606600	53606800	0.565000
chr19	13708167	13708767	0.440000	chr20	53608400	53609000	0.601667
chr4	29346328	29346928	0.370000	chr20	53609400	53610000	0.393333
chr1	204656184	204656384	0.440000	chr20	53611600	53611800	0.445000
chr10	45604437	45604637	0.450000	chr20	53613400	53613600	0.460000
chr3	164889134	164889534	0.495000	chr20	53621800	53622200	0.500000
chr2	10468362	10468562	0.365000	chr20	53622800	53623000	0.405000
chr11	75974533	75974733	0.490000	chr20	53623400	53623600	0.515000
chr8	6946395	6946595	0.465000	chr20	53635400	53635600	0.485000
chr11	126215392	126215592	0.530000	chr20	53638200	53638400	0.535000
chr4	11262106	11262706	0.380000	chr20	53642800	53643400	0.430000
chr11	107556715	107556915	0.340000	chr20	53652400	53652600	0.395000
chr5	111898528	111898728	0.400000	chr20	53653200	53653400	0.480000
chr16	29949057	29949257	0.450000	chr20	53655000	53655200	0.455000
chr10	60979051	60979251	0.355000	chr20	53656800	53657000	0.335000
chr15	38054561	38054761	0.425000	chr20	53658400	53658600	0.410000
chr2	82632659	82633059	0.380000	chr20	536600	537000	0.397500
chr10	85626329	85626729	0.467500	chr20	53662600	53663000	0.480000
chr2	91860850	91861050	0.345000	chr20	53678200	53678400	0.400000
chr9	71995164	71995364	0.440000	chr20	53686000	53686200	0.535000
chr2	205854921	205855121	0.475000	chr20	53692800	53693000	0.485000
chr11	54857404	54857604	0.355000	chr20	53693400	53693600	0.380000
chr8	58464446	58464646	0.350000	chr20	53696800	53697000	0.490000
chr7	87554628	87554828	0.445000	chr20	5369800	5370000	0.465000
chr2	57978403	57978603	0.340000	chr20	53700000	53700200	0.350000
chr13	97807091	97807291	0.395000	chr20	53701000	53701200	0.435000
chr19	11647894	11648094	0.400000	chr20	53706800	53707000	0.420000
chr12	70891060	70891260	0.405000	chr20	53707800	53708000	0.435000
chr17	41374395	41374795	0.410000	chr20	53708400	53708800	0.445000
chr4	62148782	62148982	0.340000	chr20	53716600	53716800	0.340000
chr2	159138872	159139272	0.392500	chr20	53718400	53718800	0.452500
chr13	25941233	25941433	0.535000	chr20	53725200	53725400	0.560000
chr5	161244722	161244922	0.480000	chr20	53729600	53729800	0.490000
chr3	192168233	192168433	0.355000	chr20	53735600	53735800	0.450000
chr8	59659369	59659569	0.390000	chr20	53736800	53737000	0.410000
chr20	13726143	13726743	0.426667	chr20	53737600	53738200	0.440000
chr2	195990488	195991488	0.317000	chr20	53738600	53739600	0.412000
chr4	169668483	169668683	0.415000	chr20	53740400	53740600	0.440000
chrX	99043162	99043762	0.326667	chr20	53741000	53741600	0.383333
chr18	59731221	59731821	0.460000	chr20	53751000	53751600	0.480000
chr5	159853156	159854556	0.397143	chr20	53752600	53754000	0.399286
chr5	23236450	23236650	0.465000	chr20	53754600	53754800	0.495000
chrX	1696409	1696609	0.390000	chr20	53760000	53760200	0.430000
chr13	78881097	78881297	0.460000	chr20	53791200	53791400	0.490000
chr2	234784855	234785055	0.470000	chr20	53800800	53801000	0.500000
chr4	60946628	60946828	0.390000	chr20	53814800	53815000	0.405000
chr8	120438271	120438471	0.440000	chr20	53827200	53827400	0.450000
chr15	14422531	14423331	0.000000	chr20	53828800	53829600	0.407500
chr5	61103707	61103907	0.350000	chr20	53830000	53830200	0.395000
chr6	18252401	18252601	0.405000	chr20	53833800	53834000	0.435000
chr17	72864655	72864855	0.385000	chr20	53835600	53835800	0.535000
chr2	1953166	1953366	0.500000	chr20	53839600	53839800	0.550000
chr13	36421414	36422014	0.383333	chr20	53842400	53843000	0.401667
chr11	74834155	74834355	0.320000	chr20	53845200	53845400	0.305000
chr3	61736549	61736749	0.415000	chr20	53847200	53847400	0.440000
chr5	113284924	113285124	0.315000	chr20	53847800	53848000	0.375000
chr2	71425670	71426070	0.450000	chr20	53854800	53855200	0.485000
chr4	74592115	74592315	0.275000	chr20	53855800	53856000	0.395000
chr10	127008991	127009191	0.320000	chr20	53865800	53866000	0.405000
chr18	70426681	70426881	0.440000	chr20	53869800	53870000	0.510000
chr18	57087488	57087688	0.395000	chr20	53870400	53870600	0.515000
chr21	12583787	12584587	0.390000	chr20	53872200	53873000	0.391250
chr10	130127864	130128064	0.480000	chr20	53875600	53875800	0.535000
chr10	118422316	118422916	0.416667	chr20	53893000	53893600	0.433333
chr19	9397386	9397586	0.440000	chr20	53895400	53895600	0.465000
chr1	83206469	83206669	0.475000	chr20	53898400	53898600	0.480000
chr11	44884946	44885346	0.472500	chr20	53899600	53900000	0.505000
chr8	40102994	40103194	0.350000	chr20	53900600	53900800	0.410000
chr6	170371185	170371785	0.415000	chr20	53903400	53904000	0.438333
chr4	2354972	2355372	0.440000	chr20	53907000	53907400	0.452500
chr14	82024038	82024238	0.400000	chr20	53910400	53910600	0.505000
chr9	16042113	16042313	0.510000	chr20	53912400	53912600	0.540000
chr5	40392795	40392995	0.400000	chr20	53914200	53914400	0.485000
chr6	29380460	29380660	0.435000	chr20	53915200	53915400	0.490000
chr10	45012892	45013092	0.375000	chr20	53915800	53916000	0.485000
chr14	64672384	64672984	0.415000	chr20	53917400	53918000	0.431667
chr2	226108776	226108976	0.420000	chr20	53919000	53919200	0.510000
chr1	90129555	90129955	0.360000	chr20	53922800	53923200	0.375000
chr9	123904910	123905110	0.420000	chr20	53926600	53926800	0.430000
chr11	133199749	133199949	0.320000	chr20	53931000	53931200	0.370000
chr14	73086747	73088347	0.413750	chr20	53934400	53936000	0.452500
chr7	29155361	29155761	0.422500	chr20	53937200	53937600	0.462500
chr10	102076649	102076849	0.490000	chr20	53940000	53940200	0.530000
chr1	96209524	96209724	0.425000	chr20	53941200	53941400	0.435000
chr12	29670318	29670518	0.440000	chr20	53942200	53942400	0.550000
chr19	46417958	46418158	0.350000	chr20	53943800	53944000	0.380000
chr12	123724846	123725446	0.378333	chr20	53949000	53949600	0.470000
chr3	100761989	100762189	0.305000	chr20	54017200	54017400	0.395000
chr14	52921325	52921525	0.330000	chr20	54018000	54018200	0.395000
chr4	24545912	24546112	0.425000	chr20	5403000	5403200	0.565000
chr16	89819501	89819701	0.530000	chr20	54043600	54043800	0.555000
chr3	195477770	195477970	0.400000	chr20	54044200	54044400	0.405000
chr11	98688908	98689108	0.365000	chr20	54047200	54047400	0.470000
chr1	95877059	95877259	0.345000	chr20	54057400	54057600	0.455000
chr10	28258126	28258326	0.405000	chr20	54062800	54063000	0.420000
chr17	51479621	51479821	0.415000	chr20	54065800	54066000	0.435000
chr12	107513984	107514184	0.445000	chr20	54067600	54067800	0.505000
chr2	134035320	134035520	0.450000	chr20	54078400	54078600	0.500000
chr12	11197977	11198177	0.340000	chr20	54090400	54090600	0.380000
chr4	174503608	174503808	0.390000	chr20	54096800	54097000	0.410000
chr1	162226197	162226597	0.375000	chr20	54100600	54101000	0.377500
chr15	59256836	59257236	0.362500	chr20	54103400	54103800	0.425000
chr1	102905597	102905797	0.245000	chr20	54108400	54108600	0.340000
chr4	21476158	21476358	0.320000	chr20	54115200	54115400	0.575000
chr12	24275411	24275811	0.265000	chr20	54132600	54133000	0.402500
chr10	43365248	43365848	0.480000	chr20	54174200	54174800	0.561667
chr1	94501117	94501317	0.475000	chr20	54194800	54195000	0.485000
chr1	173297805	173298005	0.435000	chr20	54196200	54196400	0.505000
chr9	31764904	31765104	0.510000	chr20	54199800	54200000	0.530000
chr7	143280744	143280944	0.435000	chr20	54207800	54208000	0.600000
chr8	5545208	5545608	0.420000	chr20	54208400	54208800	0.597500
chr7	127306893	127307293	0.340000	chr20	54221400	54221800	0.415000
chr10	19581548	19581748	0.385000	chr20	54229000	54229200	0.415000
chr18	58034199	58034399	0.320000	chr20	54237600	54237800	0.375000
chr9	135881120	135881520	0.457500	chr20	54249800	54250200	0.472500
chr8	8789637	8790637	0.443000	chr20	543200	544200	0.621000
chr1	231939448	231939648	0.465000	chr20	5448600	5448800	0.490000
chr1	170295079	170295279	0.300000	chr20	54535200	54535400	0.355000
chr3	61341870	61342070	0.440000	chr20	5453800	5454000	0.445000
chr3	165924812	165925012	0.280000	chr20	54649600	54649800	0.430000
chr4	85875812	85876012	0.505000	chr20	54668600	54668800	0.530000
chr9	35242414	35242614	0.385000	chr20	5475000	5475200	0.455000
chr17	31321994	31322394	0.440000	chr20	5488800	5489200	0.450000
chr18	65289923	65290323	0.407500	chr20	5489600	5490000	0.417500
chr12	5145201	5145601	0.387500	chr20	5491400	5491800	0.430000
chr11	24721020	24721220	0.405000	chr20	5493000	5493200	0.490000
chrX	47781157	47781357	0.335000	chr20	5493800	5494000	0.465000
chr9	31110001	31110201	0.370000	chr20	54980400	54980600	0.425000
chr9	52065421	52065621	0.000000	chr20	55004200	55004400	0.450000
chr1	31328851	31329251	0.430000	chr20	55035200	55035600	0.475000
chr11	71192012	71192612	0.471667	chr20	5504200	5504800	0.628333
chrX	21785586	21785786	0.445000	chr20	55094400	55094600	0.450000
chr7	61956636	61957036	0.370000	chr20	55103200	55103600	0.430000
chr14	87176653	87176853	0.440000	chr20	5512000	5512200	0.475000
chr18	45061135	45061335	0.375000	chr20	55140800	55141000	0.425000
chr3	196667767	196667967	0.450000	chr20	5525000	5525200	0.455000
chr16	76319627	76319827	0.455000	chr20	5529000	5529200	0.470000
chr22	34611096	34611296	0.455000	chr20	5529800	5530000	0.465000
chr16	33810741	33811341	0.470000	chr20	5531400	5532000	0.488333
chr4	122955155	122955555	0.412500	chr20	5535200	5535600	0.422500
chr14	58879062	58879262	0.430000	chr20	5539800	5540000	0.455000
chr8	57466165	57466365	0.420000	chr20	55428000	55428200	0.465000
chrX	131464440	131464640	0.355000	chr20	5549400	5549600	0.380000
chr1	174560256	174560456	0.400000	chr20	5550800	5551000	0.470000
chr4	186892624	186892824	0.385000	chr20	5557200	5557400	0.445000
chrX	52020146	52020346	0.455000	chr20	556000	556200	0.535000
chrY	3942246	3942446	0.330000	chr20	5569200	5569400	0.400000
chrX	21554436	21555236	0.377500	chr20	5570200	5571000	0.406250
chr4	56724253	56724853	0.381667	chr20	5593400	5594000	0.405000
chr17	33190840	33191240	0.362500	chr20	5596800	5597200	0.370000
chr1	161782818	161783018	0.430000	chr20	5603400	5603600	0.485000
chr12	96923358	96923958	0.348333	chr20	5604800	5605400	0.366667
chr5	136698051	136698251	0.295000	chr20	5608600	5608800	0.355000
chr8	69132615	69134015	0.486429	chr20	5609800	5611200	0.601429
chr18	28684077	28684277	0.320000	chr20	5613200	5613400	0.365000
chr2	206724230	206724430	0.320000	chr20	56144000	56144200	0.325000
chr3	113395644	113395844	0.360000	chr20	561800	562000	0.505000
chr1	221090634	221091034	0.345000	chr20	56196000	56196400	0.342500
chr22	49889158	49889358	0.465000	chr20	56207600	56207800	0.520000
chr18	27200982	27201182	0.470000	chr20	56212200	56212400	0.490000
chr9	24122683	24122883	0.425000	chr20	56248000	56248200	0.460000
chr6	58870975	58871175	0.450000	chr20	56249400	56249600	0.575000
chr17	70654784	70654984	0.415000	chr20	5625200	5625400	0.450000
chr22	21024893	21025093	0.490000	chr20	56344000	56344200	0.750000
chr11	79983364	79983564	0.445000	chr20	56358800	56359000	0.800000
chr7	70492342	70492742	0.482500	chr20	56359400	56359800	0.527500
chr5	77308440	77309240	0.506250	chr20	56360200	56361000	0.530000
chr8	11877634	11877834	0.540000	chr20	56362800	56363000	0.605000
chr12	98117940	98118140	0.465000	chr20	56373000	56373200	0.480000
chrX	3343156	3343556	0.355000	chr20	56374000	56374400	0.385000
chr8	61971467	61971667	0.330000	chr20	56376400	56376600	0.360000
chr2	64206848	64207048	0.440000	chr20	56380000	56380200	0.495000
chr1	220723013	220723213	0.495000	chr20	56382800	56383000	0.520000
chr20	61749688	61749888	0.505000	chr20	56383400	56383600	0.515000
chr14	59612219	59612419	0.460000	chr20	5638800	5639000	0.510000
chr14	66593753	66593953	0.330000	chr20	56391200	56391400	0.470000
chr14	90592354	90592954	0.530000	chr20	56392200	56392800	0.570000
chr7	146380704	146380904	0.400000	chr20	56393200	56393400	0.420000
chr12	58597239	58597639	0.362500	chr20	56400000	56400400	0.365000
chr2	191066627	191066827	0.415000	chr20	56409600	56409800	0.420000
chr11	49403771	49404171	0.370000	chr20	56410800	56411200	0.397500
chr6	55722161	55722561	0.485000	chr20	56412200	56412600	0.487500
chrX	75219100	75219300	0.405000	chr20	56415200	56415400	0.480000
chr18	50862873	50863273	0.460000	chr20	56417400	56417800	0.517500
chr10	47612316	47613316	0.377000	chr20	56418400	56419400	0.439000
chr22	34724861	34725061	0.510000	chr20	56421400	56421600	0.530000
chr8	47553033	47553233	0.435000	chr20	56422600	56422800	0.450000
chr2	164562727	164562927	0.415000	chr20	56428000	56428200	0.400000
chr4	57084960	57085160	0.425000	chr20	5642800	5643000	0.445000
chrX	58676539	58676739	0.415000	chr20	56429600	56429800	0.505000
chr2	56243252	56243452	0.370000	chr20	56434000	56434200	0.450000
chr7	31744414	31744614	0.430000	chr20	564400	564600	0.475000
chr14	82871018	82871218	0.370000	chr20	56440600	56440800	0.405000
chr1	187510303	187510503	0.395000	chr20	56442800	56443000	0.470000
chr9	5521869	5522269	0.447500	chr20	56448000	56448400	0.455000
chr2	9621121	9621321	0.385000	chr20	56451200	56451400	0.430000
chr11	96783561	96783761	0.320000	chr20	56453400	56453600	0.330000
chr16	25890339	25890739	0.417500	chr20	5645400	5645800	0.425000
chr5	106572933	106573133	0.415000	chr20	56458200	56458400	0.430000
chr15	26476110	26476310	0.400000	chr20	56460600	56460800	0.480000
chr14	36394768	36394968	0.410000	chr20	56463600	56463800	0.430000
chr16	3976981	3977381	0.452500	chr20	56466000	56466400	0.455000
chr8	110734462	110734662	0.510000	chr20	56468400	56468600	0.700000
chr18	22222136	22222336	0.430000	chr20	5647200	5647400	0.440000
chr6	149279195	149279395	0.475000	chr20	5648000	5648200	0.400000
chr5	129478628	129479028	0.420000	chr20	56484000	56484400	0.460000
chr16	20779240	20779440	0.470000	chr20	56487400	56487600	0.475000
chr2	179905676	179905876	0.295000	chr20	56488600	56488800	0.415000
chr12	33038325	33038525	0.285000	chr20	5650400	5650600	0.355000
chr13	103858431	103858631	0.325000	chr20	56506200	56506400	0.435000
chr5	52696875	52697075	0.400000	chr20	56518800	56519000	0.445000
chr13	46439864	46440064	0.325000	chr20	5653200	5653400	0.390000
chr10	18467353	18467553	0.410000	chr20	5654000	5654200	0.425000
chr4	165747333	165747533	0.355000	chr20	5654800	5655000	0.340000
chr14	71060841	71061041	0.340000	chr20	56550600	56550800	0.460000
chr3	6779415	6779815	0.362500	chr20	56554800	56555200	0.442500
chr17	34256021	34256221	0.390000	chr20	5656200	5656400	0.475000
chr6	5282740	5282940	0.450000	chr20	5657600	5657800	0.490000
chr7	86828523	86828723	0.355000	chr20	56577600	56577800	0.525000
chr13	69373671	69373871	0.300000	chr20	5659000	5659200	0.445000
chr13	81253115	81253315	0.465000	chr20	5659800	5660000	0.480000
chr4	146303374	146303774	0.452500	chr20	56604600	56605000	0.502500
chr3	78042245	78042445	0.370000	chr20	56605600	56605800	0.480000
chr9	91685285	91685485	0.495000	chr20	5660800	5661000	0.510000
chr8	108744673	108745273	0.396667	chr20	56625000	56625600	0.631667
chr2	232430574	232430774	0.440000	chr20	56626600	56626800	0.650000
chr15	78564123	78564723	0.411667	chr20	56628600	56629200	0.650000
chr16	7683267	7683467	0.335000	chr20	5663000	5663200	0.485000
chr5	176735992	176736392	0.562500	chr20	56630200	56630600	0.712500
chr12	73707404	73707804	0.380000	chr20	5671400	5671800	0.512500
chr17	14581313	14581513	0.420000	chr20	56722200	56722400	0.560000
chrX	104307710	104307910	0.375000	chr20	5674400	5674600	0.450000
chr22	37716030	37716230	0.460000	chr20	5675600	5675800	0.480000
chr15	80032726	80032926	0.500000	chr20	56828400	56828600	0.610000
chr5	179742957	179743157	0.420000	chr20	56832600	56832800	0.530000
chr5	113231530	113231730	0.365000	chr20	5686600	5686800	0.455000
chr8	83105247	83105447	0.370000	chr20	5688000	5688200	0.460000
chr20	8910596	8910996	0.425000	chr20	5688600	5689000	0.587500
chr10	35670866	35671066	0.445000	chr20	5689600	5689800	0.475000
chr10	92727986	92728386	0.412500	chr20	56899600	56900000	0.467500
chr19	13178758	13178958	0.545000	chr20	5692000	5692200	0.555000
chr2	44381477	44381877	0.315000	chr20	56938600	56939000	0.427500
chr14	74689771	74689971	0.480000	chr20	56995800	56996000	0.635000
chr9	12929879	12930079	0.475000	chr20	5702400	5702600	0.495000
chr22	24872533	24872733	0.440000	chr20	57047400	57047600	0.625000
chr2	174000150	174000350	0.540000	chr20	57048400	57048600	0.600000
chr6	133914404	133914604	0.375000	chr20	57064000	57064200	0.420000
chr3	3097413	3097813	0.455000	chr20	57089600	57090000	0.612500
chr5	2765138	2765338	0.525000	chr20	57092200	57092400	0.645000
chrX	53577338	53577538	0.455000	chr20	57106400	57106600	0.555000
chr5	79867437	79868037	0.435000	chr20	57110200	57110800	0.658333
chr8	64034970	64035170	0.540000	chr20	57118200	57118400	0.705000
chr11	132209612	132209812	0.425000	chr20	5714600	5714800	0.470000
chr13	108524190	108524390	0.470000	chr20	5720000	5720200	0.485000
chr7	124941746	124941946	0.490000	chr20	5723000	5723200	0.530000
chr7	138379712	138379912	0.485000	chr20	57244600	57244800	0.615000
chr12	40941963	40942163	0.290000	chr20	5724800	5725000	0.325000
chr9	129547748	129548348	0.535000	chr20	57251000	57251600	0.566667
chr3	22181302	22181502	0.545000	chr20	57273000	57273200	0.560000
chr16	27827206	27827606	0.555000	chr20	57329600	57330000	0.695000
chr18	51323055	51323255	0.430000	chr20	57346400	57346600	0.355000
chr3	101219421	101219621	0.440000	chr20	57351200	57351400	0.640000
chr6	63531113	63531713	0.393333	chr20	57358600	57359200	0.413333
chr18	59640026	59640226	0.370000	chr20	57360200	57360400	0.405000
chr8	26326752	26327152	0.397500	chr20	5737400	5737800	0.455000
chr9	133058600	133058800	0.560000	chr20	57374800	57375000	0.585000
chr6	105601246	105601446	0.435000	chr20	57379400	57379600	0.460000
chr11	123629645	123629845	0.375000	chr20	57381800	57382000	0.535000
chr20	25366162	25367762	0.385000	chr20	57389200	57390800	0.678125
chr11	132113582	132114382	0.437500	chr20	57391200	57392000	0.796250
chr18	48299069	48299469	0.480000	chr20	57392800	57393200	0.635000
chr3	54346229	54346429	0.480000	chr20	57393600	57393800	0.555000
chr12	47827009	47827209	0.455000	chr20	57397200	57397400	0.560000
chr2	125100279	125100479	0.510000	chr20	57397800	57398000	0.535000
chr16	70490215	70490615	0.510000	chr20	57398400	57398800	0.662500
chr7	4457330	4457530	0.515000	chr20	57400200	57400400	0.635000
chr10	18923273	18923473	0.415000	chr20	57401200	57401400	0.660000
chr7	106621495	106621695	0.400000	chr20	57407800	57408000	0.670000
chr15	66302376	66303776	0.409286	chr20	57409000	57410400	0.586429
chr17	77911859	77912059	0.385000	chr20	5741200	5741400	0.465000
chr11	57044509	57044709	0.500000	chr20	57412400	57412600	0.600000
chr4	4752869	4753069	0.600000	chr20	57415200	57415400	0.650000
chr10	13967647	13967847	0.480000	chr20	57415800	57416000	0.580000
chr1	349378	349578	0.455000	chr20	57417200	57417400	0.480000
chr15	47750643	47751043	0.507500	chr20	57418400	57418800	0.540000
chr12	95596666	95596866	0.530000	chr20	57421000	57421200	0.595000
chr1	105915578	105915778	0.365000	chr20	57425600	57425800	0.615000
chrX	7680833	7681433	0.453333	chr20	57429600	57430200	0.466667
chr7	50726063	50726663	0.391667	chr20	57431000	57431600	0.483333
chr22	50073564	50073764	0.445000	chr20	57433000	57433200	0.580000
chr1	232269873	232270073	0.550000	chr20	57433800	57434000	0.555000
chr17	31537180	31537380	0.515000	chr20	57434400	57434600	0.570000
chr1	149897721	149897921	0.530000	chr20	57435600	57435800	0.580000
chr8	60153388	60153588	0.595000	chr20	57438600	57438800	0.610000
chr12	57524647	57525047	0.567500	chr20	57439400	57439800	0.625000
chr17	56067700	56068700	0.459000	chr20	57450600	57451600	0.596000
chr11	23113634	23113834	0.430000	chr20	57452000	57452200	0.515000
chr2	165789742	165789942	0.390000	chr20	57458600	57458800	0.485000
chr11	80556650	80556850	0.525000	chr20	57461200	57461400	0.535000
chrY	6150476	6150676	0.420000	chr20	57463800	57464000	0.565000
chr3	13611856	13612056	0.515000	chr20	57465000	57465200	0.550000
chr13	21927006	21927206	0.515000	chr20	57470200	57470400	0.565000
chr16	25155676	25155876	0.495000	chr20	57473200	57473400	0.535000
chr4	134483913	134484113	0.385000	chr20	57476200	57476400	0.450000
chr20	19922358	19922558	0.460000	chr20	57480800	57481000	0.535000
chr13	35260404	35260604	0.405000	chr20	57495400	57495600	0.450000
chrX	101562904	101563104	0.480000	chr20	57498800	57499000	0.520000
chr7	110455707	110456707	0.435000	chr20	5750200	5751200	0.481000
chr6	53136287	53136487	0.415000	chr20	57503400	57503600	0.505000
chr1	176486688	176486888	0.485000	chr20	57509800	57510000	0.625000
chr14	98296127	98296327	0.460000	chr20	57514400	57514600	0.505000
chr17	70276540	70276740	0.385000	chr20	5752000	5752200	0.500000
chr13	50264964	50265364	0.475000	chr20	57522400	57522800	0.492500
chr19	40879705	40880105	0.565000	chr20	57523800	57524200	0.577500
chr15	73964873	73965473	0.590000	chr20	57524600	57525200	0.710000
chrX	120950180	120950780	0.533333	chr20	57526200	57526800	0.676667
chr12	100694600	100694800	0.465000	chr20	57535400	57535600	0.550000
chr2	229289434	229289634	0.405000	chr20	57546000	57546200	0.505000
chr9	1461033	1461433	0.460000	chr20	57560800	57561200	0.510000
chr4	2352684	2352884	0.515000	chr20	57574000	57574200	0.570000
chr7	3716434	3716634	0.475000	chr20	57578200	57578400	0.550000
chr3	99580161	99580361	0.455000	chr20	57581800	57582000	0.505000
chr12	53316584	53316784	0.475000	chr20	57583000	57583200	0.610000
chr20	25848851	25849051	0.505000	chr20	57586400	57586600	0.615000
chr6	38170171	38170371	0.565000	chr20	57594400	57594600	0.575000
chr16	87471780	87471980	0.525000	chr20	57597000	57597200	0.730000
chr8	112558589	112558789	0.390000	chr20	57605200	57605400	0.400000
chr5	177722756	177722956	0.555000	chr20	57618200	57618400	0.560000
chr1	175069171	175069371	0.470000	chr20	57619200	57619400	0.485000
chr17	21467973	21468173	0.460000	chr20	57620400	57620600	0.515000
chr22	37649215	37649415	0.500000	chr20	57622600	57622800	0.625000
chr9	26274879	26275479	0.330000	chr20	57628000	57628600	0.415000
chr3	27080805	27081005	0.470000	chr20	57630200	57630400	0.515000
chr4	34015206	34015606	0.367500	chr20	5763200	5763600	0.405000
chr15	21644026	21644226	0.475000	chr20	57654400	57654600	0.535000
chr8	42683137	42683337	0.480000	chr20	57657800	57658000	0.650000
chr10	40574915	40575115	0.360000	chr20	57672200	57672400	0.580000
chr4	111755789	111756389	0.393333	chr20	57680200	57680800	0.485000
chr14	18502940	18503340	0.452500	chr20	57681200	57681600	0.595000
chr20	7285607	7285807	0.430000	chr20	57682800	57683000	0.480000
chr1	30609885	30610285	0.532500	chr20	57703000	57703400	0.545000
chr22	29982419	29982619	0.310000	chr20	5770400	5770600	0.380000
chr5	98568684	98569284	0.451667	chr20	57710000	57710600	0.701667
chr9	108935472	108935672	0.380000	chr20	5771000	5771200	0.405000
chr7	154069570	154069770	0.340000	chr20	57713600	57713800	0.555000
chr3	52779923	52780123	0.540000	chr20	57718600	57718800	0.660000
chr1	149497674	149498074	0.462500	chr20	577200	577600	0.517500
chr7	91338328	91338528	0.400000	chr20	57742800	57743000	0.415000
chr14	45886549	45887149	0.393333	chr20	57748800	57749400	0.598333
chrX	149542469	149542669	0.475000	chr20	5776200	5776400	0.530000
chr15	18850500	18850700	0.390000	chr20	5781000	5781200	0.395000
chr10	52355267	52355467	0.455000	chr20	5782200	5782400	0.480000
chrX	136894858	136895258	0.422500	chr20	5784800	5785200	0.430000
chr1	94156293	94156493	0.350000	chr20	5787400	5787600	0.435000
chr5	62510606	62510806	0.425000	chr20	5788400	5788600	0.435000
chr14	24952910	24953110	0.435000	chr20	57907600	57907800	0.490000
chr6	114989737	114990137	0.440000	chr20	5798000	5798400	0.515000
chr4	108343508	108343708	0.370000	chr20	57999600	57999800	0.435000
chr11	5390769	5391169	0.425000	chr20	58014600	58015000	0.495000
chr14	105705738	105705938	0.530000	chr20	58021600	58021800	0.635000
chr8	113405764	113405964	0.305000	chr20	5804400	5804600	0.355000
chr9	13198185	13198385	0.360000	chr20	5806400	5806600	0.380000
chr4	61496601	61496801	0.500000	chr20	58156400	58156600	0.550000
chr3	14683270	14683470	0.525000	chr20	58173200	58173400	0.605000
chr17	35031943	35032143	0.535000	chr20	58179600	58179800	0.725000
chr6	169309847	169310047	0.415000	chr20	5819200	5819400	0.430000
chr6	167334679	167334879	0.365000	chr20	58194200	58194400	0.520000
chr1	37807383	37807783	0.572500	chr20	58209800	58210200	0.632500
chr4	129264581	129264781	0.410000	chr20	5822800	5823000	0.440000
chr14	31237578	31237778	0.425000	chr20	58228600	58228800	0.820000
chr1	229623403	229623603	0.550000	chr20	58234000	58234200	0.580000
chr11	64615337	64616137	0.488750	chr20	58236600	58237400	0.501250
chr3	103010523	103010923	0.327500	chr20	58251400	58251800	0.410000
chr7	134323881	134324081	0.335000	chr20	58252200	58252400	0.375000
chr7	140708994	140709194	0.410000	chr20	58256800	58257000	0.515000
chr11	68006567	68006767	0.535000	chr20	58268600	58268800	0.565000
chr5	131123519	131123719	0.385000	chr20	58293600	58293800	0.495000
chr10	102051546	102052346	0.437500	chr20	58306400	58307200	0.447500
chr2	175600803	175601003	0.425000	chr20	58308600	58308800	0.565000
chr12	110886441	110887041	0.565000	chr20	58309200	58309800	0.741667
chr12	40727845	40728045	0.495000	chr20	58313400	58313600	0.535000
chrX	148969956	148970356	0.387500	chr20	58327200	58327600	0.437500
chr22	3008845	3009045	0.000000	chr20	58344600	58344800	0.375000
chr3	104499049	104499249	0.285000	chr20	5836000	5836200	0.345000
chr17	19652964	19653164	0.420000	chr20	58374000	58374200	0.515000
chr19	56718813	56719013	0.485000	chr20	58374600	58374800	0.560000
chr2	85590357	85591157	0.538750	chr20	58389000	58389800	0.732500
chr2	101926633	101926833	0.390000	chr20	58390400	58390600	0.490000
chr2	237312298	237312698	0.412500	chr20	58391200	58391600	0.475000
chr1	136157533	136157733	0.000000	chr20	58407600	58407800	0.330000
chr2	40444620	40444820	0.325000	chr20	58408600	58408800	0.350000
chr5	149698764	149699164	0.457500	chr20	58413200	58413600	0.477500
chr19	8408987	8409387	0.452500	chr20	58420800	58421200	0.465000
chr1	104630685	104630885	0.365000	chr20	5843200	5843400	0.330000
chr7	144015742	144015942	0.365000	chr20	58433800	58434000	0.495000
chr4	112799651	112799851	0.470000	chr20	584400	584600	0.505000
chr15	49870753	49870953	0.385000	chr20	5844400	5844600	0.540000
chr11	30851588	30851788	0.400000	chr20	58447800	58448000	0.460000
chr18	24745772	24745972	0.555000	chr20	58481600	58481800	0.655000
chr9	105493086	105493286	0.395000	chr20	5848800	5849000	0.445000
chr3	75492448	75492648	0.400000	chr20	58521000	58521200	0.540000
chr11	31619448	31619648	0.450000	chr20	58624000	58624200	0.615000
chr2	154240577	154240777	0.510000	chr20	5863400	5863600	0.520000
chrY	3630923	3631123	0.425000	chr20	58634600	58634800	0.450000
chr13	45797126	45797326	0.435000	chr20	58647600	58647800	0.450000
chr12	92753	93153	0.455000	chr20	58650200	58650600	0.772500
chr15	94787743	94787943	0.440000	chr20	58651000	58651200	0.730000
chr13	60379987	60380187	0.440000	chr20	58652400	58652600	0.495000
chr2	143059082	143059282	0.390000	chr20	58653000	58653200	0.455000
chr14	57205828	57206028	0.370000	chr20	58661400	58661600	0.510000
chr1	37332330	37334530	0.487727	chr20	58691800	58694000	0.710000
chr13	51170120	51170320	0.500000	chr20	58717200	58717400	0.660000
chr20	54296145	54296345	0.445000	chr20	58819600	58819800	0.525000
chr9	130230127	130230327	0.540000	chr20	58839600	58839800	0.695000
chr5	55352016	55352216	0.365000	chr20	58847600	58847800	0.485000
chrX	75907973	75908373	0.517500	chr20	58850800	58851200	0.592500
chr4	24909290	24909490	0.540000	chr20	58852800	58853000	0.640000
chrX	154096365	154096565	0.450000	chr20	58870400	58870600	0.535000
chr2	215958709	215958909	0.445000	chr20	58878000	58878200	0.450000
chr1	166744516	166745316	0.508750	chr20	58888600	58889400	0.725000
chr19	3203540	3203740	0.635000	chr20	58890400	58890600	0.725000
chr5	160946950	160947150	0.560000	chr20	58891400	58891600	0.830000
chr15	80188154	80189354	0.445000	chr20	58892000	58893200	0.581667
chr5	180905864	180906064	0.395000	chr20	58893800	58894000	0.405000
chr18	19919549	19919749	0.395000	chr20	58907000	58907200	0.440000
chr3	1018768	1019168	0.375000	chr20	58907800	58908200	0.427500
chr1	113844546	113844746	0.320000	chr20	58918800	58919000	0.370000
chr6	161330918	161331118	0.365000	chr20	58938600	58938800	0.390000
chr11	15660659	15660859	0.465000	chr20	589400	589600	0.545000
chr1	42820171	42820571	0.377500	chr20	5895600	5896000	0.422500
chr3	86963057	86963257	0.375000	chr20	58956200	58956400	0.385000
chr2	85958359	85958959	0.476667	chr20	58981000	58981600	0.785000
chr6	86732885	86733285	0.425000	chr20	58982600	58983000	0.487500
chrY	22825165	22825965	0.447500	chr20	59004600	59005400	0.593750
chr16	65607908	65608908	0.417000	chr20	59006200	59007200	0.695000
chr2	26533626	26534426	0.521250	chr20	59007800	59008600	0.571250
chr14	34104180	34104380	0.475000	chr20	59010800	59011000	0.505000
chr2	12418673	12419073	0.397500	chr20	59011400	59011800	0.495000
chr3	175455159	175455359	0.400000	chr20	59014000	59014200	0.530000
chr1	77242834	77243234	0.432500	chr20	59014600	59015000	0.535000
chr11	60974587	60974787	0.565000	chr20	59016400	59016600	0.570000
chr6	12631988	12632188	0.460000	chr20	59017600	59017800	0.605000
chr7	1518058	1518258	0.520000	chr20	59019200	59019400	0.565000
chrX	116294727	116295127	0.402500	chr20	59021000	59021400	0.440000
chr3	10585470	10585670	0.490000	chr20	59024800	59025000	0.500000
chr6	32738985	32739185	0.405000	chr20	59031400	59031600	0.480000
chr1	110335609	110336009	0.467500	chr20	59032200	59032600	0.715000
chr11	89538625	89539625	0.437000	chr20	59042000	59043000	0.651000
chr16	87165611	87165811	0.520000	chr20	59043400	59043600	0.545000
chr1	16962571	16962971	0.467500	chr20	59048000	59048400	0.472500
chr13	77242472	77242672	0.355000	chr20	59071400	59071600	0.430000
chr7	11726524	11726724	0.410000	chr20	59088000	59088200	0.480000
chr13	48876583	48876783	0.420000	chr20	59102000	59102200	0.430000
chr1	51747635	51748235	0.400000	chr20	59102600	59103200	0.418333
chr1	219416617	219416817	0.460000	chr20	59105000	59105200	0.515000
chr10	72250134	72250534	0.517500	chr20	5911400	5911800	0.740000
chr14	18464211	18464411	0.425000	chr20	59120600	59120800	0.490000
chr22	25852531	25852731	0.440000	chr20	59123200	59123400	0.460000
chr2	155551256	155551456	0.480000	chr20	59124400	59124600	0.495000
chr9	89525000	89525200	0.615000	chr20	59146000	59146200	0.650000
chr5	59752562	59753162	0.443333	chr20	59148800	59149400	0.535000
chr20	43818892	43819092	0.410000	chr20	59150000	59150200	0.485000
chr18	74703511	74703711	0.465000	chr20	59159600	59159800	0.590000
chr5	120679073	120679873	0.337500	chr20	59163600	59164400	0.411250
chr13	18537297	18537497	0.385000	chr20	59166200	59166400	0.420000
chr2	49695800	49696000	0.390000	chr20	59177800	59178000	0.485000
chrY	5733992	5734192	0.500000	chr20	59207800	59208000	0.560000
chr3	112004776	112004976	0.460000	chr20	59222600	59222800	0.675000
chr1	81774374	81774574	0.395000	chr20	59242800	59243000	0.465000
chr8	17845036	17845236	0.335000	chr20	59253400	59253600	0.435000
chr7	57295017	57295217	0.480000	chr20	59254200	59254400	0.510000
chr15	42845104	42845304	0.390000	chr20	59258200	59258400	0.415000
chr1	67664774	67664974	0.400000	chr20	59261000	59261200	0.460000
chr15	33057034	33057234	0.475000	chr20	59341800	59342000	0.545000
chr16	33526698	33526898	0.605000	chr20	59342400	59342600	0.630000
chrX	137755752	137755952	0.470000	chr20	59371600	59371800	0.520000
chr10	6495817	6496217	0.487500	chr20	59385600	59386000	0.555000
chr10	83676981	83677181	0.460000	chr20	59400800	59401000	0.505000
chr1	14445810	14446010	0.550000	chr20	59403800	59404000	0.735000
chr11	115671562	115671962	0.435000	chr20	5946000	5946400	0.440000
chr9	3939309	3939709	0.342500	chr20	5947400	5947800	0.450000
chr5	83193886	83194086	0.470000	chr20	59496000	59496200	0.575000
chr16	31126680	31127280	0.555000	chr20	5950400	5951000	0.625000
chr11	2707978	2708178	0.550000	chr20	59515800	59516000	0.560000
chr2	129941362	129941762	0.497500	chr20	59519400	59519800	0.512500
chr10	73665106	73665306	0.520000	chr20	59525600	59525800	0.620000
chr12	25157124	25157324	0.515000	chr20	59571600	59571800	0.610000
chr3	60621617	60621817	0.440000	chr20	59718200	59718400	0.530000
chr13	27426971	27427171	0.435000	chr20	59718800	59719000	0.515000
chr4	118274333	118274933	0.373333	chr20	59722800	59723400	0.458333
chr2	146688580	146688780	0.510000	chr20	59744200	59744400	0.670000
chr3	115215741	115215941	0.485000	chr20	59751200	59751400	0.645000
chr3	137437348	137437548	0.395000	chr20	59752400	59752600	0.570000
chr14	64427212	64427412	0.415000	chr20	59783200	59783400	0.630000
chr16	23631284	23631684	0.377500	chr20	59848200	59848600	0.382500
chr16	5241926	5242126	0.470000	chr20	5989600	5989800	0.505000
chr5	101859144	101859344	0.420000	chr20	59912800	59913000	0.440000
chr1	151728182	151728782	0.541667	chr20	59933600	59934200	0.748333
chr20	51171937	51173137	0.462500	chr20	59939800	59941000	0.630833
chr11	92442045	92442245	0.350000	chr20	59947400	59947600	0.430000
chr6	76998365	76998565	0.180000	chr20	59949200	59949400	0.335000
chr9	32868772	32868972	0.440000	chr20	59955400	59955600	0.510000
chr7	124685966	124686366	0.350000	chr20	5996800	5997200	0.400000
chr5	48671890	48672090	0.390000	chr20	59972200	59972400	0.410000
chrX	110353995	110354195	0.290000	chr20	59984600	59984800	0.365000
chr3	125092004	125092804	0.473750	chr20	59994200	59995000	0.515000
chr5	102101178	102101578	0.395000	chr20	60008400	60008800	0.562500
chr10	35021522	35021722	0.325000	chr20	60011200	60011400	0.410000
chr5	51765773	51766173	0.270000	chr20	60016400	60016800	0.347500
chr11	88948451	88948651	0.350000	chr20	6003400	6003600	0.375000
chrX	72459326	72459526	0.465000	chr20	60037200	60037400	0.625000
chr3	125404340	125404540	0.375000	chr20	60046200	60046400	0.375000
chr1	146998250	146998850	0.466667	chr20	60054800	60055400	0.538333
chr2	66463953	66464353	0.470000	chr20	60055800	60056200	0.575000
chr10	74770384	74770584	0.380000	chr20	60056600	60056800	0.410000
chr3	17635269	17635669	0.467500	chr20	60057400	60057800	0.525000
chr1	26354290	26355090	0.613750	chr20	6005800	6006600	0.728750
chr8	43527660	43527860	0.490000	chr20	60058400	60058600	0.580000
chr17	44630364	44630564	0.320000	chr20	6007200	6007400	0.475000
chr1	56132394	56132594	0.400000	chr20	60078400	60078600	0.530000
chr2	168195872	168196272	0.405000	chr20	6008200	6008600	0.437500
chr20	46996268	46996468	0.415000	chr20	60097400	60097600	0.450000
chr8	35604964	35605164	0.450000	chr20	60105200	60105400	0.475000
chr4	86696245	86696445	0.265000	chr20	60108000	60108200	0.435000
chr7	70553284	70553684	0.445000	chr20	60113000	60113400	0.570000
chrX	15374036	15374236	0.375000	chr20	60113800	60114000	0.550000
chr8	133580065	133580665	0.453333	chr20	60116600	60117200	0.500000
chr5	96493359	96493559	0.450000	chr20	6012200	6012400	0.520000
chr8	19701833	19702033	0.310000	chr20	60123800	60124000	0.380000
chr6	2975857	2976057	0.470000	chr20	60131400	60131600	0.510000
chr3	119393720	119394320	0.370000	chr20	60136800	60137400	0.436667
chr1	215529315	215529515	0.445000	chr20	60137800	60138000	0.465000
chr8	68017994	68018194	0.380000	chr20	60140200	60140400	0.520000
chr6	35743568	35743768	0.405000	chr20	6014200	6014400	0.420000
chr2	186447527	186447727	0.310000	chr20	60168000	60168200	0.405000
chr22	18950649	18950849	0.490000	chr20	60202200	60202400	0.555000
chr7	66930688	66930888	0.440000	chr20	60206400	60206600	0.580000
chr11	127312996	127313196	0.420000	chr20	60209200	60209400	0.515000
chr10	58293394	58293594	0.450000	chr20	60211200	60211400	0.545000
chr3	63091337	63091537	0.385000	chr20	60215200	60215400	0.515000
chr18	47761058	47761258	0.415000	chr20	60228400	60228600	0.470000
chr13	12815184	12815384	0.000000	chr20	60230600	60230800	0.375000
chr19	34272594	34272794	0.490000	chr20	60238000	60238200	0.500000
chr2	158672619	158672819	0.455000	chr20	60263200	60263400	0.475000
chrY	13411485	13411685	0.445000	chr20	60268600	60268800	0.505000
chrX	67762102	67762302	0.400000	chr20	6030800	6031000	0.405000
chr3	187118337	187118537	0.380000	chr20	6034600	6034800	0.390000
chr18	75319359	75319559	0.445000	chr20	60354200	60354400	0.535000
chrY	56737602	56738002	0.367500	chr20	60356800	60357200	0.422500
chr1	116330659	116330859	0.530000	chr20	60365200	60365400	0.555000
chr6	68761479	68761679	0.435000	chr20	6044200	6044400	0.565000
chr5	7792200	7792400	0.450000	chr20	60446600	60446800	0.475000
chr17	12232422	12233022	0.475000	chr20	6052200	6052800	0.738333
chr1	147909131	147909331	0.510000	chr20	6055200	6055400	0.520000
chr17	12755717	12755917	0.485000	chr20	6057800	6058000	0.495000
chr4	138281478	138281678	0.345000	chr20	60644600	60644800	0.495000
chr9	78651104	78651304	0.435000	chr20	6074200	6074400	0.540000
chr10	86849861	86850061	0.415000	chr20	6077400	6077600	0.470000
chr2	67227707	67227907	0.250000	chr20	6089000	6089200	0.355000
chr4	159448845	159449045	0.360000	chr20	6094200	6094400	0.400000
chr21	32558574	32558774	0.505000	chr20	60993800	60994000	0.565000
chr1	156525856	156526256	0.567500	chr20	610200	610600	0.792500
chr1	161781999	161782199	0.315000	chr20	6105400	6105600	0.390000
chr8	8243015	8243215	0.360000	chr20	61120000	61120200	0.410000
chr19	51626054	51626454	0.512500	chr20	61120600	61121000	0.517500
chr16	85218017	85218217	0.520000	chr20	61202200	61202400	0.595000
chr17	68695098	68695298	0.545000	chr20	6122400	6122600	0.555000
chr14	82155246	82155446	0.435000	chr20	61229200	61229400	0.645000
chrX	137351987	137352187	0.475000	chr20	6123000	6123200	0.735000
chr11	123194487	123195287	0.628750	chr20	61252800	61253600	0.777500
chr8	130471339	130471539	0.460000	chr20	61315000	61315200	0.505000
chr7	112092323	112092523	0.380000	chr20	61329200	61329400	0.535000
chr10	102050205	102050405	0.540000	chr20	61331600	61331800	0.690000
chr3	75024320	75024520	0.480000	chr20	61387800	61388000	0.555000
chr19	7749890	7750290	0.500000	chr20	6141000	6141400	0.510000
chr10	106499049	106499449	0.437500	chr20	61425600	61426000	0.607500
chr9	38696355	38696555	0.470000	chr20	61521800	61522000	0.525000
chr1	64413543	64414343	0.407500	chr20	61525400	61526200	0.562500
chr12	53257593	53257793	0.385000	chr20	615600	615800	0.415000
chr6	96126275	96126475	0.515000	chr20	61560600	61560800	0.660000
chr20	2679037	2679237	0.495000	chr20	61645800	61646000	0.545000
chrX	587173	587373	0.475000	chr20	61653000	61653200	0.485000
chr17	35023620	35023820	0.430000	chr20	61662800	61663000	0.645000
chr6	161188297	161188497	0.335000	chr20	61719800	61720000	0.470000
chr3	72571547	72571747	0.510000	chr20	61746000	61746200	0.580000
chr2	118143228	118143428	0.460000	chr20	6177600	6177800	0.475000
chr10	80371513	80371713	0.590000	chr20	61874800	61875000	0.655000
chr1	16913521	16913721	0.580000	chr20	61887200	61887400	0.635000
chr8	71058210	71058410	0.460000	chr20	61896400	61896600	0.660000
chr19	15250106	15250506	0.582500	chr20	61925400	61925800	0.600000
chrX	56719697	56719897	0.465000	chr20	61938000	61938200	0.670000
chr1	200035058	200035258	0.460000	chr20	61959400	61959600	0.555000
chr1	97002314	97002514	0.580000	chr20	61966200	61966400	0.650000
chr15	81403732	81403932	0.460000	chr20	61981000	61981200	0.595000
chr1	193352524	193352724	0.465000	chr20	61982800	61983000	0.630000
chr5	124623970	124624370	0.485000	chr20	61984400	61984800	0.587500
chr5	163192523	163192923	0.380000	chr20	61986800	61987200	0.510000
chr5	133656333	133656533	0.490000	chr20	61990000	61990200	0.535000
chr10	121204457	121204657	0.560000	chr20	62011000	62011200	0.590000
chr15	84492077	84492277	0.540000	chr20	62011600	62011800	0.640000
chr3	151144680	151144880	0.530000	chr20	62021400	62021600	0.675000
chr7	113215080	113215280	0.345000	chr20	62025400	62025600	0.530000
chr5	154370969	154371169	0.485000	chr20	62026200	62026400	0.515000
chrX	137742445	137742845	0.505000	chr20	62032800	62033200	0.572500
chr16	56445203	56445403	0.340000	chr20	62043200	62043400	0.455000
chr2	236716888	236717088	0.470000	chr20	62050600	62050800	0.605000
chr19	46994621	46994821	0.595000	chr20	62066200	62066400	0.830000
chr7	87249203	87249603	0.427500	chr20	62067000	62067400	0.497500
chr4	54966969	54967169	0.420000	chr20	62068000	62068200	0.605000
chr2	5293352	5293552	0.360000	chr20	62088600	62088800	0.430000
chr20	64115255	64115455	0.625000	chr20	62117800	62118000	0.635000
chr7	152852839	152853439	0.526667	chr20	62121800	62122400	0.780000
chrX	41458793	41458993	0.550000	chr20	62123000	62123200	0.790000
chr10	131775189	131775589	0.520000	chr20	62123800	62124200	0.522500
chr11	678933	679533	0.511667	chr20	6213000	6213600	0.653333
chr18	48937457	48937657	0.540000	chr20	62133200	62133400	0.615000
chrX	65708289	65708689	0.480000	chr20	62134000	62134400	0.497500
chr8	68603141	68603341	0.420000	chr20	62135000	62135200	0.465000
chr9	127192109	127192309	0.535000	chr20	62137000	62137200	0.560000
chr11	54176256	54176456	0.405000	chr20	62141600	62141800	0.465000
chr1	12040646	12040846	0.455000	chr20	62142200	62142400	0.490000
chr22	17921669	17922269	0.543333	chr20	62142800	62143400	0.786667
chr18	26863691	26863891	0.550000	chr20	62143800	62144000	0.780000
chr20	44957671	44957871	0.490000	chr20	62144400	62144600	0.715000
chr11	31999598	32000598	0.473000	chr20	62146000	62147000	0.516000
chr11	96179693	96179893	0.515000	chr20	62150800	62151000	0.535000
chr17	28276367	28276567	0.570000	chr20	62157000	62157200	0.690000
chr17	19735857	19736057	0.535000	chr20	62164200	62164400	0.690000
chr22	23008868	23009468	0.433333	chr20	62182800	62183400	0.721667
chr17	10740342	10740542	0.435000	chr20	62187000	62187200	0.490000
chr1	37937873	37938273	0.515000	chr20	62201600	62202000	0.582500
chrX	147048919	147049119	0.430000	chr20	62209000	62209200	0.575000
chr1	32760377	32760577	0.605000	chr20	62209600	62209800	0.650000
chr12	104014441	104014841	0.515000	chr20	62220200	62220600	0.792500
chr17	58273603	58273803	0.595000	chr20	62228000	62228200	0.665000
chr6	140441566	140441766	0.445000	chr20	62232400	62232600	0.615000
chr10	63832501	63832901	0.432500	chr20	62233000	62233400	0.635000
chr7	20911021	20911221	0.425000	chr20	62234400	62234600	0.620000
chr1	204664638	204664838	0.530000	chr20	62235200	62235400	0.615000
chr2	172590811	172591211	0.485000	chr20	62238200	62238600	0.725000
chrX	1470987	1471187	0.490000	chr20	62239000	62239200	0.665000
chr17	75241702	75241902	0.500000	chr20	62239600	62239800	0.625000
chr3	48930195	48930395	0.360000	chr20	62240200	62240400	0.490000
chr19	21889493	21889693	0.580000	chr20	62252400	62252600	0.605000
chr8	40872864	40873064	0.475000	chr20	62260400	62260600	0.510000
chr6	117715526	117715926	0.457500	chr20	62274600	62275000	0.500000
chr1	175646867	175647067	0.565000	chr20	62302000	62302200	0.590000
chr16	50721955	50722755	0.491250	chr20	62302600	62303400	0.772500
chr1	212524267	212524467	0.470000	chr20	62304000	62304200	0.530000
chr11	117800096	117800496	0.450000	chr20	62307600	62308000	0.670000
chr15	36595799	36595999	0.455000	chr20	62321600	62321800	0.715000
chr16	25331690	25332490	0.440000	chr20	62337400	62338200	0.658750
chr6	34735458	34735658	0.440000	chr20	62339800	62340000	0.520000
chr16	15334573	15334973	0.462500	chr20	62352800	62353200	0.657500
chr22	29055282	29055482	0.455000	chr20	62354200	62354400	0.680000
chr15	93134917	93135517	0.485000	chr20	62357200	62357800	0.655000
chr8	12083725	12083925	0.535000	chr20	62358600	62358800	0.635000
chr3	54576122	54576322	0.475000	chr20	62359200	62359400	0.715000
chr18	23619278	23619478	0.575000	chr20	62360800	62361000	0.635000
chr1	21617571	21617771	0.625000	chr20	62363400	62363600	0.700000
chr5	108382466	108382666	0.620000	chr20	62364600	62364800	0.670000
chr17	81100456	81102056	0.650625	chr20	62365800	62367400	0.715000
chr1	92715863	92716063	0.545000	chr20	62368000	62368200	0.670000
chr6	167223182	167223382	0.400000	chr20	62369000	62369200	0.690000
chr22	38175532	38175732	0.520000	chr20	62371200	62371400	0.660000
chr17	11556857	11557057	0.475000	chr20	62375600	62375800	0.685000
chr8	28148989	28149189	0.445000	chr20	62377800	62378000	0.730000
chr6	85442491	85442691	0.470000	chr20	62381200	62381400	0.590000
chr1	98382401	98382601	0.450000	chr20	62382800	62383000	0.635000
chrX	71004595	71004795	0.435000	chr20	62385800	62386000	0.500000
chr16	9155284	9155884	0.498333	chr20	62386600	62387200	0.723333
chr8	37232899	37233499	0.390000	chr20	62387600	62388200	0.583333
chr4	102955286	102955886	0.416667	chr20	62389000	62389600	0.521667
chr17	61045550	61045750	0.520000	chr20	62405400	62405600	0.615000
chr8	125390607	125390807	0.585000	chr20	62406000	62406200	0.625000
chr10	37482258	37482858	0.391667	chr20	62407200	62407800	0.738333
chr17	65341691	65342091	0.415000	chr20	62410000	62410400	0.650000
chr14	70763526	70763726	0.445000	chr20	62412600	62412800	0.690000
chr8	133985546	133985746	0.480000	chr20	62414200	62414400	0.710000
chr1	203626147	203626547	0.515000	chr20	62418800	62419200	0.625000
chr14	96227681	96227881	0.530000	chr20	62419800	62420000	0.655000
chr9	134598163	134598363	0.485000	chr20	62423400	62423600	0.700000
chr18	356479	356679	0.515000	chr20	62448200	62448400	0.530000
chr19	12089868	12090068	0.505000	chr20	62452600	62452800	0.585000
chr12	114644466	114644866	0.435000	chr20	62458600	62459000	0.692500
chr17	1505170	1505370	0.520000	chr20	62459600	62459800	0.665000
chr12	41698126	41698526	0.390000	chr20	62465400	62465800	0.637500
chr3	44563266	44565066	0.412222	chr20	62475000	62476800	0.750556
chr19	41047188	41048388	0.493333	chr20	62477600	62478800	0.586667
chr9	89222081	89222281	0.505000	chr20	62479200	62479400	0.635000
chrX	3912931	3913731	0.552500	chr20	62480200	62481000	0.636250
chr11	69878697	69879497	0.602500	chr20	62481800	62482600	0.628750
chr5	171817456	171818056	0.495000	chr20	62485000	62485600	0.645000
chr13	111471947	111472147	0.605000	chr20	62486600	62486800	0.640000
chr1	222459915	222460515	0.470000	chr20	62487200	62487800	0.623333
chr1	201054944	201055144	0.580000	chr20	62489800	62490000	0.655000
chrX	17839087	17839487	0.552500	chr20	62490600	62491000	0.562500
chrX	17175779	17175979	0.540000	chr20	62492600	62492800	0.675000
chr4	112723219	112723419	0.505000	chr20	62493600	62493800	0.680000
chr15	70196601	70196801	0.600000	chr20	62496600	62496800	0.665000
chr16	4616174	4616374	0.615000	chr20	62500200	62500400	0.685000
chr12	105243418	105243618	0.445000	chr20	62502000	62502200	0.470000
chr22	39276145	39276345	0.645000	chr20	62503600	62503800	0.655000
chr8	8239411	8239611	0.475000	chr20	62507400	62507600	0.660000
chr11	132976846	132977046	0.430000	chr20	62508800	62509000	0.530000
chr8	121326299	121326499	0.475000	chr20	62516400	62516600	0.645000
chr7	21328267	21328467	0.440000	chr20	62523200	62523400	0.590000
chr3	182465466	182465866	0.482500	chr20	62523800	62524200	0.547500
chr5	178680884	178681084	0.430000	chr20	62524600	62524800	0.540000
chr6	33701619	33702419	0.505000	chr20	62530000	62530800	0.623750
chr1	23820983	23821383	0.495000	chr20	62531200	62531600	0.625000
chr10	3747397	3747797	0.545000	chr20	62533000	62533400	0.635000
chr20	16746300	16747900	0.425625	chr20	62533800	62535400	0.613125
chr9	38619424	38620824	0.580000	chr20	62536800	62538200	0.650714
chr13	30781064	30781264	0.435000	chr20	62539800	62540000	0.665000
chr15	82882782	82882982	0.395000	chr20	625400	625600	0.480000
chr7	37517775	37517975	0.450000	chr20	62540600	62540800	0.620000
chr17	50045710	50045910	0.530000	chr20	62548600	62548800	0.645000
chr3	27212616	27212816	0.410000	chr20	62571800	62572000	0.715000
chr2	83246271	83246471	0.665000	chr20	62578400	62578600	0.670000
chr4	116098101	116098501	0.532500	chr20	62588000	62588400	0.567500
chr5	156329771	156329971	0.555000	chr20	62590400	62590600	0.615000
chr6	6024969	6025169	0.425000	chr20	62595600	62595800	0.550000
chr11	118081333	118081533	0.580000	chr20	62597800	62598000	0.605000
chr1	7352976	7353176	0.550000	chr20	62598800	62599000	0.670000
chr2	71707772	71707972	0.550000	chr20	62602600	62602800	0.575000
chr2	52255531	52255731	0.520000	chr20	62603400	62603600	0.610000
chr9	125277556	125277756	0.390000	chr20	62606200	62606400	0.430000
chr4	2083836	2084036	0.575000	chr20	62617000	62617200	0.670000
chr7	71949801	71950601	0.500000	chr20	62618200	62619000	0.606250
chr12	120698042	120699642	0.483125	chr20	62623400	62625000	0.592500
chr18	56119548	56119748	0.410000	chr20	62628200	62628400	0.455000
chr12	120294335	120294535	0.560000	chr20	62637200	62637400	0.595000
chr10	73618362	73618562	0.540000	chr20	62641400	62641600	0.580000
chr20	49009240	49009440	0.440000	chr20	62642400	62642600	0.800000
chr12	114849367	114849567	0.495000	chr20	62643000	62643200	0.700000
chr5	158524783	158525183	0.497500	chr20	62645000	62645400	0.580000
chr11	100209920	100210320	0.427500	chr20	62651400	62651800	0.462500
chr16	60139102	60139302	0.515000	chr20	62652200	62652400	0.565000
chr3	137924910	137925110	0.350000	chr20	62662400	62662600	0.475000
chr17	2936552	2936952	0.497500	chr20	62667000	62667400	0.602500
chr12	67516828	67517028	0.435000	chr20	62668600	62668800	0.550000
chr13	39549789	39549989	0.395000	chr20	62675400	62675600	0.635000
chr12	111849676	111850076	0.442500	chr20	62678600	62679000	0.525000
chr3	193458092	193458292	0.460000	chr20	62686200	62686400	0.535000
chr2	23416081	23416481	0.512500	chr20	62695800	62696200	0.520000
chr16	48790100	48790300	0.535000	chr20	62697000	62697200	0.555000
chr5	110066609	110066809	0.370000	chr20	62703600	62703800	0.505000
chr20	40285873	40286073	0.465000	chr20	62708000	62708200	0.610000
chr8	37961791	37961991	0.570000	chr20	62711200	62711400	0.605000
chr12	86045040	86045240	0.495000	chr20	62711800	62712000	0.610000
chr6	45356368	45356568	0.475000	chr20	62716400	62716600	0.580000
chr12	99186361	99186761	0.517500	chr20	62728200	62728600	0.582500
chr13	92376531	92377131	0.441667	chr20	62732000	62732600	0.451667
chr3	96092580	96092780	0.400000	chr20	62739600	62739800	0.560000
chr14	95174329	95174529	0.440000	chr20	62740200	62740400	0.540000
chr3	8094498	8094698	0.470000	chr20	62740800	62741000	0.565000
chr4	3314639	3314839	0.445000	chr20	62760000	62760200	0.590000
chr5	62705222	62705422	0.525000	chr20	62773200	62773400	0.530000
chr6	154586237	154586437	0.435000	chr20	62774800	62775000	0.555000
chr3	94836253	94836653	0.532500	chr20	62776800	62777200	0.610000
chr13	67588655	67589255	0.526667	chr20	62782200	62782800	0.531667
chr9	97933618	97934018	0.437500	chr20	62787200	62787600	0.482500
chr1	150287602	150287802	0.500000	chr20	62788000	62788200	0.545000
chr16	3777963	3778163	0.485000	chr20	62788800	62789000	0.635000
chr3	13309144	13309344	0.555000	chr20	62791600	62791800	0.560000
chr1	213452569	213452969	0.495000	chr20	62794200	62794600	0.752500
chr4	12739325	12739525	0.430000	chr20	62795400	62795600	0.715000
chr10	5649018	5649618	0.586667	chr20	62796200	62796800	0.718333
chr17	2834392	2834592	0.540000	chr20	62802400	62802600	0.575000
chr7	70440345	70440545	0.410000	chr20	62803000	62803200	0.490000
chr10	70295288	70296088	0.520000	chr20	62804800	62805600	0.776250
chr2	44190950	44191350	0.375000	chr20	62806000	62806400	0.592500
chr1	12711726	12711926	0.475000	chr20	62808400	62808600	0.575000
chr19	53586293	53586493	0.425000	chr20	62815400	62815600	0.625000
chr2	15709293	15709493	0.500000	chr20	62817000	62817200	0.810000
chr17	38355100	38355700	0.415000	chr20	62818600	62819200	0.650000
chr16	30117198	30117398	0.520000	chr20	62822800	62823000	0.605000
chr4	146287039	146287239	0.540000	chr20	62825000	62825200	0.785000
chr14	83944792	83944992	0.440000	chr20	62826400	62826600	0.655000
chr3	196666360	196666560	0.545000	chr20	62831000	62831200	0.575000
chr19	6303078	6303278	0.485000	chr20	62832600	62832800	0.570000
chr22	25278446	25279046	0.550000	chr20	62838200	62838800	0.555000
chr3	70654157	70654357	0.485000	chr20	62860800	62861000	0.770000
chr5	114362667	114362867	0.700000	chr20	62861400	62861600	0.745000
chrY	18939435	18939635	0.455000	chr20	62862000	62862200	0.710000
chr9	94979060	94979260	0.530000	chr20	62862600	62862800	0.535000
chr18	13776555	13777155	0.408333	chr20	62873800	62874400	0.566667
chr7	45502620	45502820	0.380000	chr20	62875600	62875800	0.610000
chr5	78651570	78651770	0.390000	chr20	62878800	62879000	0.480000
chr6	131563877	131564077	0.485000	chr20	62887600	62887800	0.625000
chr5	89539812	89540412	0.398333	chr20	62900400	62901000	0.530000
chr21	33073161	33073561	0.445000	chr20	62915000	62915400	0.505000
chr15	30964896	30965096	0.395000	chr20	62919000	62919200	0.465000
chr1	217224228	217224428	0.440000	chr20	62921400	62921600	0.475000
chr1	14532202	14532402	0.520000	chr20	62922600	62922800	0.525000
chr17	34292592	34292792	0.455000	chr20	62924600	62924800	0.520000
chr6	6883289	6883889	0.508333	chr20	62925400	62926000	0.543333
chr2	232230019	232230219	0.445000	chr20	62926400	62926600	0.755000
chr1	11658153	11658753	0.613333	chr20	62929000	62929600	0.651667
chr3	128481452	128481652	0.615000	chr20	62937400	62937600	0.705000
chr11	70150442	70151042	0.440000	chr20	62938000	62938600	0.755000
chr5	77216344	77216544	0.490000	chr20	62947000	62947200	0.535000
chr3	16197824	16198024	0.460000	chr20	62949600	62949800	0.485000
chr4	3859223	3859423	0.500000	chr20	62952600	62952800	0.730000
chr17	4886566	4886766	0.630000	chr20	62953400	62953600	0.675000
chr11	582083	582283	0.480000	chr20	62954200	62954400	0.645000
chrX	72396130	72396330	0.490000	chr20	62955800	62956000	0.565000
chr4	52744373	52744573	0.435000	chr20	62959600	62959800	0.675000
chr2	85105620	85106020	0.495000	chr20	62961000	62961400	0.672500
chr6	3787891	3788091	0.445000	chr20	62972400	62972600	0.635000
chr7	75068377	75068977	0.451667	chr20	62977600	62978200	0.600000
chr16	67177198	67177798	0.560000	chr20	62980600	62981200	0.563333
chr11	114813161	114813361	0.505000	chr20	62982200	62982400	0.655000
chr10	39225734	39225934	0.400000	chr20	62989200	62989400	0.505000
chr19	30148135	30148535	0.517500	chr20	63006200	63006600	0.745000
chr15	42409702	42409902	0.540000	chr20	63009200	63009400	0.670000
chr17	70557243	70557443	0.555000	chr20	63010400	63010600	0.605000
chr10	3578647	3578847	0.495000	chr20	63028200	63028400	0.560000
chr15	31438927	31439127	0.445000	chr20	63056600	63056800	0.680000
chr5	139405618	139405818	0.535000	chr20	63070000	63070200	0.565000
chr6	127800658	127800858	0.485000	chr20	63071800	63072000	0.665000
chr5	2115060	2115260	0.575000	chr20	63082400	63082600	0.645000
chrY	5491170	5491370	0.530000	chr20	63102000	63102200	0.630000
chr11	132006494	132007094	0.488333	chr20	63102600	63103200	0.741667
chr9	35006135	35006335	0.470000	chr20	63125800	63126000	0.530000
chr3	7476210	7476410	0.485000	chr20	63134800	63135000	0.795000
chr2	219312621	219312821	0.675000	chr20	63135400	63135600	0.805000
chr2	30989905	30990105	0.450000	chr20	63149800	63150000	0.490000
chr18	480641	480841	0.550000	chr20	63172800	63173000	0.655000
chr2	7350580	7350780	0.420000	chr20	63177400	63177600	0.760000
chr1	12537002	12537402	0.492500	chr20	63179200	63179600	0.700000
chr2	116333564	116333764	0.385000	chr20	63183400	63183600	0.610000
chr5	139872767	139872967	0.575000	chr20	63186600	63186800	0.630000
chrX	73638099	73638299	0.445000	chr20	63191600	63191800	0.575000
chr19	19155595	19155795	0.555000	chr20	63197200	63197400	0.600000
chrX	126947566	126947766	0.475000	chr20	63215200	63215400	0.575000
chr14	101545722	101546122	0.532500	chr20	63216000	63216400	0.800000
chr16	47100212	47100412	0.375000	chr20	63223400	63223600	0.590000
chr1	144763851	144764051	0.510000	chr20	63224800	63225000	0.680000
chr14	51849869	51850069	0.445000	chr20	63231000	63231200	0.610000
chr3	39607866	39608066	0.480000	chr20	63234800	63235000	0.625000
chr8	92333863	92334063	0.465000	chr20	63235400	63235600	0.650000
chr5	172358281	172358481	0.505000	chr20	63238600	63238800	0.690000
chr16	49545264	49545464	0.565000	chr20	63247000	63247200	0.665000
chr12	120815853	120816053	0.490000	chr20	63251400	63251600	0.595000
chr3	50822640	50822840	0.465000	chr20	63264000	63264200	0.520000
chr17	58958255	58958455	0.520000	chr20	63270600	63270800	0.555000
chr5	75239778	75239978	0.400000	chr20	63272600	63272800	0.735000
chr10	13781617	13782417	0.400000	chr20	63274000	63274800	0.496250
chr16	85272839	85273039	0.525000	chr20	63281200	63281400	0.645000
chrX	118254011	118254211	0.460000	chr20	63287200	63287400	0.565000
chr6	30195213	30195613	0.515000	chr20	63291200	63291600	0.667500
chr2	96893069	96893269	0.515000	chr20	63309600	63309800	0.675000
chrX	86126277	86126477	0.550000	chr20	63313400	63313600	0.660000
chr2	186748126	186748326	0.430000	chr20	63380000	63380200	0.560000
chr7	154024601	154025001	0.440000	chr20	63392600	63393000	0.570000
chr17	49037985	49038185	0.455000	chr20	63432600	63432800	0.685000
chr19	4427679	4427879	0.560000	chr20	63435000	63435200	0.590000
chr20	61811023	61811223	0.530000	chr20	63442200	63442400	0.635000
chr2	118720743	118720943	0.500000	chr20	63453000	63453200	0.725000
chr6	42939364	42939564	0.620000	chr20	63457800	63458000	0.645000
chr10	98598982	98599182	0.580000	chr20	63474200	63474400	0.590000
chr6	522302	522502	0.620000	chr20	63496200	63496400	0.695000
chr9	88585556	88585956	0.427500	chr20	63498000	63498400	0.687500
chr6	87771814	87772014	0.520000	chr20	63499000	63499200	0.750000
chr7	8286893	8287093	0.505000	chr20	63514600	63514800	0.525000
chr12	54376785	54376985	0.510000	chr20	63518800	63519000	0.520000
chr2	97097068	97097668	0.435000	chr20	63520600	63521200	0.785000
chr11	39078636	39079236	0.543333	chr20	63521800	63522400	0.650000
chr16	27494136	27494936	0.482500	chr20	63524400	63525200	0.498750
chr1	6397083	6397283	0.485000	chr20	63526000	63526200	0.570000
chr13	99420910	99422110	0.520000	chr20	63537400	63538600	0.656667
chr19	48780814	48781014	0.465000	chr20	63544600	63544800	0.645000
chr7	1279203	1279403	0.550000	chr20	63547800	63548000	0.710000
chr20	62989860	62991260	0.612857	chr20	63552800	63554200	0.678571
chr17	1765410	1765810	0.495000	chr20	63554600	63555000	0.617500
chrX	30913236	30913636	0.422500	chr20	63559400	63559800	0.627500
chr1	24266448	24266848	0.537500	chr20	63567200	63567600	0.700000
chr2	27587430	27587630	0.440000	chr20	63568000	63568200	0.565000
chr1	202222102	202222902	0.595000	chr20	63570800	63571600	0.665000
chr10	37550764	37550964	0.465000	chr20	63573000	63573200	0.695000
chr12	128878118	128878318	0.465000	chr20	63574200	63574400	0.725000
chr2	21280420	21280620	0.375000	chr20	63579200	63579400	0.530000
chrX	77008259	77008459	0.500000	chr20	63580800	63581000	0.545000
chr1	182949766	182949966	0.450000	chr20	63588200	63588400	0.555000
chr17	60407607	60407807	0.480000	chr20	63612400	63612600	0.550000
chr9	116463298	116463498	0.430000	chr20	63613200	63613400	0.475000
chr15	53496834	53497034	0.445000	chr20	63614400	63614600	0.575000
chr6	17986396	17987996	0.664375	chr20	63626000	63627600	0.749375
chr17	44129956	44130956	0.482000	chr20	63628000	63629000	0.548000
chr15	60079871	60080671	0.465000	chr20	63635400	63636200	0.513750
chr10	126100577	126100777	0.460000	chr20	63639200	63639400	0.620000
chr20	42106423	42107623	0.497500	chr20	63641000	63642200	0.720000
chr6	36584513	36584713	0.475000	chr20	63645400	63645600	0.575000
chr7	147925280	147925680	0.462500	chr20	63648200	63648600	0.550000
chr2	30904960	30905160	0.425000	chr20	63651600	63651800	0.570000
chr22	29727282	29728882	0.592500	chr20	63652400	63654000	0.743750
chr7	6767211	6768211	0.500000	chr20	63658200	63659200	0.643000
chr4	117251555	117251755	0.500000	chr20	63686600	63686800	0.695000
chr10	43077849	43078049	0.625000	chr20	63692600	63692800	0.635000
chrX	100913330	100913930	0.438333	chr20	63693400	63694000	0.648333
chrX	19113109	19113309	0.535000	chr20	63695600	63695800	0.645000
chr12	6020308	6020508	0.505000	chr20	63696200	63696400	0.615000
chr19	4617613	4618213	0.550000	chr20	63697000	63697600	0.675000
chr16	85318803	85319203	0.542500	chr20	63698200	63698600	0.675000
chr6	163252329	163253129	0.500000	chr20	63699200	63700000	0.653750
chr1	16112959	16113359	0.647500	chr20	63700400	63700800	0.677500
chr19	10217789	10218389	0.500000	chr20	63701600	63702200	0.671667
chr14	74402308	74403108	0.598750	chr20	63702800	63703600	0.610000
chr17	5917206	5917806	0.491667	chr20	63706800	63707400	0.613333
chr8	84120015	84120215	0.460000	chr20	63707800	63708000	0.775000
chr22	19060336	19060536	0.475000	chr20	63708400	63708600	0.705000
chr12	117491883	117492083	0.445000	chr20	63715400	63715600	0.450000
chr4	1216839	1217039	0.645000	chr20	63736400	63736600	0.660000
chr9	78859729	78860729	0.403000	chr20	63737200	63738200	0.720000
chr18	29313084	29313484	0.485000	chr20	63738800	63739200	0.697500
chr22	23615453	23617053	0.399375	chr20	63739600	63741200	0.775625
chr1	152016281	152016481	0.335000	chr20	63751000	63751200	0.465000
chr7	76113051	76113451	0.507500	chr20	63752800	63753200	0.637500
chr8	16223089	16223289	0.410000	chr20	63766000	63766200	0.560000
chr17	77572000	77572200	0.480000	chr20	63786400	63786600	0.515000
chr10	70816960	70817160	0.505000	chr20	63796200	63796400	0.650000
chr14	37129022	37129222	0.465000	chr20	63801400	63801600	0.485000
chr3	114426028	114426628	0.500000	chr20	63803600	63804200	0.616667
chr15	34091706	34091906	0.405000	chr20	63809400	63809600	0.650000
chr3	195468198	195468398	0.415000	chr20	63819800	63820000	0.425000
chr17	21678037	21678237	0.535000	chr20	63822400	63822600	0.555000
chr6	42191449	42191649	0.440000	chr20	63831200	63831400	0.885000
chr6	6568889	6569089	0.465000	chr20	63832200	63832400	0.745000
chr6	46698930	46699330	0.442500	chr20	63835000	63835400	0.662500
chrX	86658721	86658921	0.345000	chr20	63837600	63837800	0.515000
chr2	222965443	222965643	0.515000	chr20	63842400	63842600	0.690000
chr18	79473706	79473906	0.505000	chr20	63844600	63844800	0.650000
chr15	24227920	24228120	0.445000	chr20	63846200	63846400	0.680000
chr10	110325939	110326939	0.438000	chr20	63847600	63848600	0.669000
chr4	26374314	26374714	0.447500	chr20	63851000	63851400	0.537500
chr10	124701434	124701634	0.610000	chr20	63854000	63854200	0.665000
chr13	26893438	26894038	0.451667	chr20	63858600	63859200	0.616667
chr10	48113034	48113234	0.485000	chr20	63860600	63860800	0.640000
chr16	16982462	16982662	0.430000	chr20	63864200	63864400	0.660000
chr9	103168510	103168910	0.447500	chr20	63865000	63865400	0.660000
chr5	169083723	169083923	0.535000	chr20	63865800	63866000	0.615000
chr19	7543532	7543932	0.507500	chr20	63873400	63873800	0.510000
chr6	149518240	149518440	0.455000	chr20	63874400	63874600	0.525000
chr11	130104947	130105347	0.412500	chr20	63889200	63889600	0.510000
chr22	40758747	40758947	0.420000	chr20	63890200	63890400	0.460000
chr19	3853663	3854463	0.516250	chr20	63894800	63895600	0.790000
chr16	5648081	5648881	0.486250	chr20	63896200	63897000	0.512500
chr9	38585111	38585311	0.385000	chr20	63898200	63898400	0.445000
chr8	4432281	4432681	0.420000	chr20	63899000	63899400	0.480000
chr15	54347917	54348117	0.250000	chr20	63900600	63900800	0.320000
chr6	23744393	23744593	0.425000	chr20	63903000	63903200	0.505000
chr2	226271307	226271507	0.330000	chr20	63904200	63904400	0.380000
chr1	244855756	244855956	0.355000	chr20	63907600	63907800	0.410000
chr14	26297960	26298160	0.435000	chr20	63908400	63908600	0.495000
chrX	105100338	105100538	0.445000	chr20	63909800	63910000	0.505000
chr2	97821505	97821705	0.510000	chr20	63911400	63911600	0.555000
chr11	78771214	78771414	0.520000	chr20	63915600	63915800	0.575000
chr11	78897978	78898178	0.475000	chr20	63916600	63916800	0.505000
chr1	205816261	205816461	0.500000	chr20	63938600	63938800	0.790000
chr7	151837637	151838637	0.572000	chr20	63941400	63942400	0.669000
chr20	34777263	34777463	0.475000	chr20	63947000	63947200	0.560000
chr9	132784258	132784458	0.520000	chr20	63948600	63948800	0.605000
chr15	28152484	28153084	0.508333	chr20	63949200	63949800	0.636667
chr10	26960316	26960716	0.452500	chr20	63951600	63952000	0.660000
chr20	44596283	44598083	0.483333	chr20	63954800	63956600	0.671667
chr1	209453423	209454023	0.486667	chr20	63957000	63957600	0.670000
chr16	20231096	20231296	0.520000	chr20	63969800	63970000	0.810000
chr18	11399009	11399209	0.490000	chr20	63970600	63970800	0.580000
chr1	8994472	8994672	0.505000	chr20	63974000	63974200	0.575000
chr5	133233943	133235143	0.504167	chr20	63977800	63979000	0.615833
chr12	94118570	94119570	0.460000	chr20	63979600	63980600	0.620000
chr18	61718660	61718860	0.465000	chr20	63981000	63981200	0.660000
chr11	97978416	97978616	0.360000	chr20	64012800	64013000	0.440000
chr16	89727010	89727210	0.560000	chr20	64035200	64035400	0.565000
chr9	16296246	16296446	0.395000	chr20	64036800	64037000	0.585000
chr11	118613721	118614121	0.532500	chr20	64037800	64038200	0.672500
chr2	4105439	4106039	0.475000	chr20	64038600	64039200	0.753333
chr9	83260982	83261182	0.425000	chr20	64042600	64042800	0.755000
chr16	85135688	85135888	0.610000	chr20	64044800	64045000	0.640000
chr12	131030549	131030749	0.630000	chr20	64045400	64045600	0.655000
chr8	127433361	127433961	0.455000	chr20	64049200	64049800	0.803333
chr15	73959145	73959745	0.480000	chr20	64050200	64050800	0.653333
chr5	177377867	177378467	0.573333	chr20	64054000	64054600	0.633333
chr14	29617964	29618164	0.440000	chr20	64056000	64056200	0.660000
chr17	48866532	48866732	0.565000	chr20	64057800	64058000	0.660000
chr1	101979500	101979700	0.485000	chr20	64063000	64063200	0.725000
chr8	133403507	133403907	0.575000	chr20	64063600	64064000	0.670000
chr4	109686594	109686794	0.460000	chr20	64064400	64064600	0.630000
chr11	57091954	57092154	0.545000	chr20	64066000	64066200	0.600000
chr3	58075820	58076420	0.441667	chr20	64067200	64067800	0.626667
chr22	27819536	27819936	0.440000	chr20	64068400	64068800	0.617500
chr5	13851887	13852087	0.585000	chr20	64069800	64070000	0.650000
chr1	32980408	32980608	0.555000	chr20	64077200	64077400	0.655000
chr20	37282455	37282655	0.460000	chr20	64077800	64078000	0.650000
chr16	68285343	68286343	0.473000	chr20	64079600	64080600	0.728000
chr17	92103	92303	0.435000	chr20	64083600	64083800	0.785000
chr15	89073169	89073569	0.485000	chr20	64088600	64089000	0.615000
chr9	32918815	32919015	0.505000	chr20	64100400	64100600	0.520000
chr12	30958909	30959309	0.575000	chr20	64102000	64102400	0.727500
chr17	78381511	78381711	0.415000	chr20	64108000	64108200	0.530000
chr6	17546588	17546788	0.395000	chr20	64112400	64112600	0.650000
chr4	153430087	153430487	0.397500	chr20	64120400	64120800	0.567500
chr6	170264883	170266283	0.475714	chr20	64131400	64132800	0.578571
chr7	30205081	30205281	0.425000	chr20	641600	641800	0.495000
chr14	56452608	56452808	0.485000	chr20	64162000	64162200	0.640000
chr12	6182081	6182281	0.580000	chr20	64217600	64217800	0.635000
chr17	68080337	68080537	0.535000	chr20	64221200	64221400	0.565000
chr19	41392313	41392513	0.540000	chr20	64222400	64222600	0.585000
chr1	175472899	175473299	0.432500	chr20	64223400	64223800	0.627500
chr14	75399816	75400016	0.535000	chr20	64233000	64233200	0.600000
chr20	48396904	48397104	0.535000	chr20	64245200	64245400	0.555000
chr5	2528117	2528717	0.458333	chr20	64255600	64256200	0.730000
chr11	33991214	33991414	0.520000	chr20	642600	642800	0.760000
chr1	106424993	106425193	0.340000	chr20	64277000	64277200	0.380000
chr6	7040940	7041340	0.492500	chr20	64285800	64286200	0.660000
chr20	44103929	44104529	0.440000	chr20	64286800	64287400	0.553333
chr9	33156229	33156429	0.545000	chr20	64289600	64289800	0.575000
chr21	10916397	10916597	0.365000	chr20	64303200	64303400	0.350000
chrX	142651199	142651599	0.362500	chr20	64308200	64308600	0.395000
chr12	54047383	54047583	0.645000	chr20	64316800	64317000	0.750000
chr16	27339871	27340071	0.520000	chr20	64317400	64317600	0.535000
chr1	5990246	5990446	0.510000	chr20	64327600	64327800	0.775000
chr4	109380121	109380321	0.510000	chr20	645600	645800	0.590000
chr1	119637355	119637555	0.460000	chr20	646400	646600	0.530000
chr8	129744713	129745113	0.387500	chr20	6485400	6485800	0.420000
chr5	151525327	151525527	0.500000	chr20	651800	652000	0.550000
chr22	41697487	41697687	0.565000	chr20	652400	652600	0.590000
chr16	28536584	28536784	0.510000	chr20	6525800	6526000	0.570000
chr19	19413573	19414173	0.465000	chr20	653000	653600	0.793333
chr5	84111774	84111974	0.420000	chr20	6576000	6576200	0.445000
chr10	16425225	16425425	0.420000	chr20	6583200	6583400	0.445000
chr2	107022389	107022789	0.422500	chr20	6588200	6588600	0.447500
chr10	106326237	106326437	0.450000	chr20	659000	659200	0.455000
chr19	26116901	26117101	0.365000	chr20	660600	660800	0.510000
chr3	80433186	80433386	0.280000	chr20	6614000	6614200	0.365000
chr4	84516620	84516820	0.495000	chr20	6624000	6624200	0.395000
chr2	216290062	216290262	0.370000	chr20	6636400	6636600	0.435000
chr17	6962028	6962228	0.510000	chr20	663800	664000	0.700000
chr1	180134396	180134596	0.375000	chr20	6645400	6645600	0.400000
chr15	66464447	66464647	0.415000	chr20	667600	667800	0.520000
chr2	28635009	28635209	0.385000	chr20	6686200	6686400	0.395000
chr8	125142732	125143132	0.455000	chr20	6701000	6701400	0.487500
chr1	45326137	45326337	0.445000	chr20	6707600	6707800	0.455000
chr7	80546641	80546841	0.335000	chr20	6712000	6712200	0.370000
chr1	120232514	120232714	0.515000	chr20	671600	671800	0.555000
chr16	9019026	9019626	0.490000	chr20	672600	673200	0.588333
chrY	4321346	4321546	0.360000	chr20	6747000	6747200	0.430000
chr4	52703175	52703375	0.500000	chr20	675600	675800	0.810000
chr1	120683772	120683972	0.340000	chr20	6757200	6757400	0.390000
chr20	1430423	1430623	0.345000	chr20	6765600	6765800	0.365000
chr20	22558165	22558365	0.480000	chr20	676600	676800	0.590000
chr2	220071911	220072111	0.490000	chr20	6767600	6767800	0.815000
chr3	130049779	130050179	0.487500	chr20	6768200	6768600	0.692500
chr15	19401163	19401363	0.365000	chr20	6829000	6829200	0.415000
chrX	33133013	33133213	0.345000	chr20	6838200	6838400	0.440000
chr2	200533198	200533398	0.375000	chr20	685000	685200	0.480000
chr11	88244562	88244762	0.425000	chr20	6855200	6855400	0.455000
chr15	89381984	89382384	0.432500	chr20	6863800	6864200	0.462500
chr18	78987415	78987615	0.395000	chr20	686400	686600	0.475000
chr14	100155815	100156015	0.495000	chr20	6869000	6869200	0.550000
chr5	101089836	101090036	0.330000	chr20	6888800	6889000	0.360000
chr1	15696392	15696592	0.525000	chr20	689000	689200	0.600000
chr16	81073263	81074063	0.373750	chr20	6956200	6957000	0.382500
chr9	101862844	101863044	0.285000	chr20	6957400	6957600	0.335000
chr5	64190388	64190588	0.400000	chr20	6976600	6976800	0.410000
chr3	178679196	178679396	0.485000	chr20	699800	700000	0.615000
chr8	138043160	138043360	0.405000	chr20	7003600	7003800	0.425000
chr8	74032282	74032482	0.465000	chr20	704800	705000	0.480000
chr10	35512038	35512838	0.468750	chr20	709600	710400	0.708750
chr7	28436317	28436517	0.475000	chr20	7114000	7114200	0.485000
chr2	183037574	183037774	0.675000	chr20	728400	728600	0.730000
chrX	44017744	44017944	0.420000	chr20	7286000	7286200	0.460000
chr8	108278752	108278952	0.360000	chr20	7352400	7352600	0.490000
chr7	153218664	153218864	0.500000	chr20	739200	739400	0.555000
chr10	131458077	131458277	0.405000	chr20	751000	751200	0.465000
chr1	176981679	176981879	0.405000	chr20	753200	753400	0.450000
chr13	33875154	33875354	0.445000	chr20	761000	761200	0.690000
chr20	53293172	53293372	0.535000	chr20	768800	769000	0.635000
chr3	8757908	8758308	0.545000	chr20	775800	776200	0.592500
chr4	99418404	99418604	0.410000	chr20	7856800	7857000	0.420000
chr1	94517727	94518127	0.345000	chr20	7879800	7880200	0.377500
chr12	45409399	45409599	0.345000	chr20	7924800	7925000	0.375000
chr1	103898184	103898384	0.280000	chr20	7930400	7930600	0.370000
chr4	131167996	131168196	0.345000	chr20	7936600	7936800	0.395000
chr15	38123046	38123246	0.375000	chr20	8012800	8013000	0.405000
chr11	62893756	62894556	0.525000	chr20	8019200	8020000	0.698750
chrY	16952883	16953083	0.365000	chr20	8020400	8020600	0.395000
chr9	84857657	84857857	0.385000	chr20	8032200	8032400	0.440000
chrX	108071000	108071200	0.430000	chr20	8043800	8044000	0.375000
chr5	165646042	165646242	0.420000	chr20	8050200	8050400	0.455000
chr13	31602287	31602487	0.075000	chr20	8073600	8073800	0.365000
chrY	48991026	48991226	0.000000	chr20	8095000	8095200	0.340000
chr7	25776081	25776281	0.425000	chr20	8117800	8118000	0.440000
chr12	21276503	21276703	0.410000	chr20	8128000	8128200	0.385000
chr20	3583668	3583868	0.520000	chr20	8132000	8132200	0.705000
chr20	52119907	52120307	0.452500	chr20	8132600	8133000	0.672500
chr18	12798401	12798601	0.460000	chr20	8145000	8145200	0.490000
chr7	7148184	7148584	0.355000	chr20	8151400	8151800	0.377500
chrX	152152345	152152545	0.390000	chr20	8153400	8153600	0.425000
chrY	13972978	13973178	0.240000	chr20	8154800	8155000	0.345000
chr4	126170206	126170406	0.350000	chr20	8156600	8156800	0.405000
chr20	58509991	58510191	0.445000	chr20	816200	816400	0.520000
chr17	72414694	72414894	0.560000	chr20	819000	819200	0.585000
chrX	111861824	111862024	0.385000	chr20	8212400	8212600	0.330000
chr6	8509157	8509557	0.285000	chr20	8213800	8214200	0.372500
chr4	22150572	22150772	0.385000	chr20	8246800	8247000	0.405000
chr12	119936325	119936525	0.450000	chr20	8261000	8261200	0.470000
chr20	57906653	57906853	0.415000	chr20	8271800	8272000	0.375000
chr7	27364706	27364906	0.405000	chr20	8272800	8273000	0.410000
chr14	85481688	85482688	0.429000	chr20	829000	830000	0.440000
chr13	95891428	95891628	0.335000	chr20	8293000	8293200	0.365000
chr20	3224819	3225019	0.480000	chr20	8305600	8305800	0.500000
chr12	84906231	84906431	0.300000	chr20	8319000	8319200	0.330000
chr6	35651348	35651548	0.430000	chr20	8320400	8320600	0.445000
chr5	80547747	80547947	0.405000	chr20	8330400	8330600	0.450000
chr2	73406063	73406263	0.335000	chr20	8331400	8331600	0.440000
chr13	19889100	19889500	0.452500	chr20	833400	833800	0.685000
chr16	14255090	14255290	0.345000	chr20	8352600	8352800	0.350000
chrY	56971467	56971667	0.365000	chr20	835800	836000	0.570000
chr5	52141579	52141779	0.355000	chr20	8361000	8361200	0.420000
chr18	20577872	20578072	0.390000	chr20	8367800	8368000	0.460000
chr8	45998271	45998471	0.385000	chr20	836800	837000	0.390000
chr6	36186842	36187042	0.280000	chr20	8369400	8369600	0.390000
chr10	89151868	89152068	0.390000	chr20	8373000	8373200	0.400000
chr15	84234823	84235023	0.500000	chr20	8385400	8385600	0.595000
chr3	192087625	192087825	0.250000	chr20	8389600	8389800	0.335000
chr3	151644262	151644462	0.330000	chr20	8393600	8393800	0.410000
chr19	52759680	52760080	0.365000	chr20	8394400	8394800	0.372500
chr1	107439337	107439537	0.345000	chr20	8396000	8396200	0.315000
chr1	124245773	124245973	0.385000	chr20	8400000	8400200	0.405000
chr7	3339622	3339822	0.285000	chr20	8413800	8414000	0.375000
chr1	103550949	103551149	0.330000	chr20	8415000	8415200	0.365000
chr4	177417760	177417960	0.330000	chr20	8424200	8424400	0.360000
chr15	48224786	48225186	0.352500	chr20	8427800	8428200	0.367500
chr1	83960378	83960578	0.400000	chr20	8429000	8429200	0.455000
chr20	20448524	20448724	0.280000	chr20	8433400	8433600	0.425000
chr6	47499188	47499388	0.380000	chr20	8434600	8434800	0.395000
chr7	38869673	38870073	0.397500	chr20	8435600	8436000	0.410000
chr1	37611368	37611568	0.455000	chr20	844400	844600	0.625000
chr1	21062811	21063411	0.411667	chr20	845000	845600	0.716667
chr2	59496290	59496690	0.350000	chr20	8454400	8454800	0.470000
chr2	22050752	22050952	0.360000	chr20	8458200	8458400	0.420000
chr16	30745926	30746126	0.485000	chr20	846200	846400	0.495000
chr5	131953009	131953209	0.375000	chr20	8467000	8467200	0.480000
chr15	61001932	61002132	0.545000	chr20	847000	847200	0.570000
chr10	10051974	10052374	0.432500	chr20	8476000	8476400	0.442500
chr2	56064210	56064410	0.340000	chr20	8506000	8506200	0.400000
chr1	7967961	7968161	0.410000	chr20	8523800	8524000	0.430000
chr4	71704206	71704406	0.330000	chr20	8528000	8528200	0.335000
chr2	204864974	204865174	0.360000	chr20	8536000	8536200	0.355000
chr4	59754366	59754566	0.330000	chr20	8541800	8542000	0.405000
chr21	14671264	14671464	0.325000	chr20	8545000	8545200	0.355000
chr3	138093678	138093878	0.410000	chr20	8547400	8547600	0.425000
chr8	93870808	93871008	0.510000	chr20	854800	855000	0.550000
chr15	48027308	48027508	0.530000	chr20	856400	856600	0.560000
chr9	39285026	39285226	0.370000	chr20	8571800	8572000	0.385000
chr6	40362158	40362358	0.315000	chr20	8588000	8588200	0.345000
chr18	22502089	22502489	0.325000	chr20	8602800	8603200	0.352500
chr17	63724848	63725048	0.375000	chr20	8645000	8645200	0.480000
chr1	172230961	172231161	0.435000	chr20	8711600	8711800	0.485000
chr3	175202516	175202716	0.495000	chr20	8714400	8714600	0.510000
chr4	139101278	139101478	0.405000	chr20	8721200	8721400	0.420000
chr4	57860914	57861114	0.350000	chr20	8722400	8722600	0.440000
chr12	52387883	52388083	0.500000	chr20	873000	873200	0.615000
chrY	5445441	5445641	0.430000	chr20	8757200	8757400	0.445000
chr7	47076002	47076202	0.370000	chr20	8764400	8764600	0.410000
chr12	16496897	16497097	0.305000	chr20	8790600	8790800	0.360000
chr12	33797934	33798134	0.350000	chr20	881600	881800	0.550000
chr3	34609863	34610263	0.442500	chr20	885000	885400	0.690000
chr8	19048495	19048695	0.400000	chr20	8853800	8854000	0.450000
chr3	84542143	84542343	0.410000	chr20	889200	889400	0.420000
chr12	41658984	41659384	0.477500	chr20	891000	891400	0.495000
chr11	51957254	51957454	0.400000	chr20	8932200	8932400	0.430000
chr11	47905099	47905299	0.315000	chr20	8972000	8972200	0.355000
chr4	148744212	148744412	0.420000	chr20	8994200	8994400	0.455000
chr6	7190038	7190238	0.320000	chr20	8995800	8996000	0.325000
chr7	126927133	126927333	0.420000	chr20	9053200	9053400	0.480000
chr7	70922455	70923455	0.507000	chr20	905400	906400	0.540000
chrY	1924082	1924682	0.536667	chr20	9067600	9068200	0.573333
chr7	67843088	67843288	0.445000	chr20	9068600	9068800	0.785000
chr10	110576172	110576372	0.325000	chr20	9069400	9069600	0.475000
chr2	59264478	59264678	0.400000	chr20	9073200	9073400	0.420000
chr19	32172092	32172292	0.475000	chr20	9120000	9120200	0.530000
chr3	40888772	40888972	0.450000	chr20	9136200	9136400	0.545000
chr3	186498876	186499276	0.390000	chr20	9140200	9140600	0.480000
chr3	158497179	158497379	0.450000	chr20	914800	915000	0.545000
chr1	120820522	120820722	0.430000	chr20	9149200	9149400	0.535000
chr4	138840426	138840626	0.400000	chr20	9160400	9160600	0.375000
chr1	70902205	70902405	0.475000	chr20	9168800	9169000	0.505000
chr1	14051502	14051702	0.450000	chr20	9173000	9173200	0.465000
chr2	200643465	200643665	0.390000	chr20	9211200	9211400	0.480000
chr4	159265517	159265717	0.400000	chr20	924800	925000	0.520000
chr16	21014645	21014845	0.305000	chr20	9259000	9259200	0.340000
chr1	171575067	171575267	0.380000	chr20	9277400	9277600	0.440000
chr15	94625195	94625395	0.315000	chr20	9280800	9281000	0.360000
chr8	56988230	56988430	0.395000	chr20	9321000	9321200	0.375000
chr15	19613581	19613781	0.395000	chr20	9359800	9360000	0.400000
chr5	119576846	119577046	0.340000	chr20	9374200	9374400	0.340000
chr9	75011346	75011946	0.455000	chr20	9393000	9393600	0.508333
chr14	27115210	27115610	0.465000	chr20	9398000	9398400	0.470000
chr12	86948198	86948598	0.367500	chr20	9401400	9401800	0.405000
chr14	80393428	80393628	0.370000	chr20	9408200	9408400	0.395000
chr16	69049814	69050014	0.440000	chr20	9424600	9424800	0.460000
chr8	92408049	92408249	0.315000	chr20	9455000	9455200	0.335000
chr1	160501642	160501842	0.335000	chr20	9457200	9457400	0.345000
chr7	38060581	38060781	0.415000	chr20	9458600	9458800	0.505000
chr5	34252428	34252828	0.282500	chr20	9482200	9482600	0.352500
chr12	37831605	37831805	0.350000	chr20	9491400	9491600	0.365000
chr6	118140099	118140299	0.400000	chr20	9496200	9496400	0.485000
chr5	122977878	122978078	0.275000	chr20	9498400	9498600	0.390000
chr5	43673288	43673488	0.465000	chr20	9500200	9500400	0.490000
chrX	58247106	58247306	0.480000	chr20	9504000	9504200	0.505000
chr19	6376014	6376214	0.650000	chr20	9506600	9506800	0.680000
chr2	164000313	164000513	0.385000	chr20	9514600	9514800	0.670000
chr4	153753575	153753975	0.547500	chr20	956400	956800	0.600000
chrY	24164334	24164534	0.320000	chr20	9578800	9579000	0.345000
chr6	140741891	140742091	0.325000	chr20	9610000	9610200	0.390000
chr7	85194938	85195138	0.370000	chr20	9616200	9616400	0.415000
chr18	1692251	1692451	0.425000	chr20	9617200	9617400	0.455000
chr10	97141728	97141928	0.450000	chr20	968200	968400	0.500000
chr12	35126114	35126314	0.405000	chr20	9685800	9686000	0.410000
chr9	35482717	35482917	0.395000	chr20	971400	971600	0.400000
chr9	84881142	84881342	0.410000	chr20	973800	974000	0.490000
chr8	80009562	80009762	0.475000	chr20	987000	987200	0.500000
chr2	192003019	192003219	0.340000	chr20	9889800	9890000	0.350000
chr1	192422039	192422239	0.380000	chr20	9919400	9919600	0.410000
chr11	59968734	59969134	0.360000	chr20	9978400	9978800	0.410000
chr2	183335443	183335643	0.310000	chr20	9989200	9989400	0.325000
chr3	121083149	121083349	0.325000	chr20	9993200	9993400	0.375000
chr6	115666658	115666858	0.415000	chr20	9999600	9999800	0.450000
chr14	88330049	88330249	0.330000	chr2	100009600	100009800	0.390000
chr12	126835707	126836507	0.383750	chr2	10001600	10002400	0.325000
chr9	113124698	113124898	0.460000	chr2	100039600	100039800	0.490000
chr3	5386365	5386565	0.320000	chr2	100042600	100042800	0.345000
chrY	11522338	11522538	0.350000	chr2	10006000	10006200	0.450000
chr17	73634353	73634553	0.375000	chr2	100061000	100061200	0.435000
chr6	143854702	143854902	0.400000	chr2	100062400	100062600	0.490000
chrX	30732233	30732633	0.452500	chr2	10006600	10007000	0.660000
chr4	44706976	44707176	0.345000	chr2	100071400	100071600	0.470000
chr15	76738652	76738852	0.340000	chr2	100077600	100077800	0.395000
chr9	127862580	127863180	0.543333	chr2	100104400	100105000	0.813333
chr14	53827012	53827212	0.400000	chr2	100110600	100110800	0.535000
chr11	29266565	29266765	0.290000	chr2	100114000	100114200	0.410000
chr6	70448216	70448416	0.470000	chr2	100138000	100138200	0.475000
chr9	112605988	112606188	0.470000	chr2	100140600	100140800	0.480000
chr5	23187422	23187822	0.387500	chr2	100142400	100142800	0.537500
chrX	25604975	25605175	0.390000	chr2	100146600	100146800	0.425000
chrY	4281895	4282095	0.380000	chr2	100178200	100178400	0.490000
chr1	218503598	218503798	0.265000	chr2	100184600	100184800	0.425000
chr3	74585996	74586196	0.415000	chr2	100193600	100193800	0.420000
chr19	13488164	13488764	0.496667	chr2	10019400	10020000	0.570000
chr6	117487311	117487511	0.505000	chr2	100197800	100198000	0.540000
chr15	86557541	86557741	0.425000	chr2	100211600	100211800	0.470000
chr5	62284410	62284610	0.410000	chr2	100214200	100214400	0.430000
chr16	10127701	10128101	0.482500	chr2	10021800	10022200	0.597500
chr2	17331152	17331352	0.405000	chr2	100218600	100218800	0.430000
chr12	113417615	113417815	0.565000	chr2	100235200	100235400	0.615000
chr5	139732453	139732653	0.530000	chr2	100237800	100238000	0.580000
chr2	11420740	11421340	0.476667	chr2	100243000	100243600	0.533333
chr2	118923407	118923607	0.470000	chr2	100246200	100246400	0.505000
chr1	54858933	54859133	0.475000	chr2	100247600	100247800	0.580000
chr8	44705052	44705852	0.393750	chr2	100249200	100250000	0.505000
chr18	50024715	50024915	0.460000	chr2	100250800	100251000	0.475000
chr12	100952644	100952844	0.395000	chr2	100260800	100261000	0.510000
chr22	18897198	18897398	0.415000	chr2	100262200	100262400	0.475000
chr1	84389460	84389860	0.397500	chr2	100262800	100263200	0.515000
chr11	123262561	123262961	0.425000	chr2	100279000	100279400	0.547500
chr1	194666956	194667156	0.365000	chr2	100281800	100282000	0.475000
chr9	96023991	96024191	0.400000	chr2	100283000	100283200	0.455000
chr22	34430324	34430724	0.462500	chr2	100283800	100284200	0.465000
chr3	122289359	122289559	0.450000	chr2	10028400	10028600	0.540000
chr6	35275987	35276187	0.375000	chr2	100285200	100285400	0.485000
chr1	208031673	208032073	0.592500	chr2	10029000	10029400	0.630000
chr18	21568765	21569965	0.456667	chr2	100291200	100292400	0.522500
chr9	83050155	83050355	0.385000	chr2	10030200	10030400	0.530000
chr5	154629786	154631386	0.507500	chr2	10031200	10032800	0.551250
chr2	198312880	198313080	0.450000	chr2	100320800	100321000	0.435000
chr13	100409067	100409667	0.536667	chr2	100321400	100322000	0.783333
chr20	3165978	3166178	0.645000	chr2	100322400	100322600	0.740000
chr7	143014931	143015131	0.525000	chr2	10033600	10033800	0.540000
chr8	138013151	138013351	0.350000	chr2	10034400	10034600	0.450000
chr2	132262037	132262237	0.435000	chr2	10035200	10035400	0.540000
chr12	131212012	131212212	0.555000	chr2	10036200	10036400	0.605000
chr5	122863878	122864078	0.455000	chr2	100381200	100381400	0.480000
chr11	12201885	12202085	0.510000	chr2	100390200	100390400	0.590000
chr18	47083128	47083528	0.405000	chr2	100394200	100394600	0.560000
chr2	228795275	228795675	0.472500	chr2	100395200	100395600	0.477500
chr10	33918566	33918766	0.530000	chr2	100417400	100417600	0.790000
chr18	79391880	79392080	0.430000	chr2	100422400	100422600	0.530000
chr15	34938856	34939056	0.365000	chr2	100426000	100426200	0.395000
chr14	25443540	25443740	0.330000	chr2	100427800	100428000	0.410000
chr15	57745257	57745457	0.505000	chr2	10042800	10043000	0.625000
chr10	62484686	62484886	0.345000	chr2	100429800	100430000	0.350000
chr17	66606032	66606232	0.435000	chr2	10043400	10043600	0.840000
chr10	123511893	123512493	0.583333	chr2	10044000	10044600	0.725000
chr1	212067096	212067296	0.365000	chr2	10048800	10049000	0.330000
chr3	80845211	80845411	0.355000	chr2	100513800	100514000	0.460000
chr8	38167770	38167970	0.475000	chr2	100555000	100555200	0.515000
chr11	73980252	73980852	0.533333	chr2	100562800	100563400	0.670000
chr2	114500134	114500334	0.400000	chr2	100563800	100564000	0.560000
chr10	52469772	52469972	0.430000	chr2	100571800	100572000	0.495000
chr15	72614938	72615538	0.536667	chr2	10057200	10057800	0.586667
chr16	81584301	81584701	0.420000	chr2	100580800	100581200	0.470000
chr4	165680798	165680998	0.440000	chr2	10058200	10058400	0.595000
chr10	75896589	75896789	0.445000	chr2	100585000	100585200	0.460000
chrX	113079543	113079743	0.300000	chr2	100588200	100588400	0.380000
chr5	161497377	161497577	0.395000	chr2	100589600	100589800	0.565000
chr7	22203289	22203489	0.440000	chr2	100595000	100595200	0.490000
chr7	75380197	75380397	0.590000	chr2	100610400	100610600	0.610000
chr17	13501703	13502103	0.452500	chr2	100644000	100644400	0.462500
chr8	84777944	84778344	0.360000	chr2	100650200	100650600	0.392500
chr1	158468626	158469026	0.427500	chr2	100653600	100654000	0.482500
chr5	69969618	69969818	0.465000	chr2	10065600	10065800	0.500000
chr19	4477907	4478107	0.475000	chr2	10072600	10072800	0.480000
chr20	11108326	11108526	0.470000	chr2	100730400	100730600	0.490000
chr7	1718	1918	0.000000	chr2	100752600	100752800	0.310000
chr16	87598754	87598954	0.500000	chr2	100794000	100794200	0.590000
chr12	6698204	6699004	0.530000	chr2	10079400	10080200	0.762500
chr18	11042710	11042910	0.345000	chr2	100812200	100812400	0.505000
chr17	54882668	54882868	0.560000	chr2	100820200	100820400	0.860000
chr13	104633839	104634039	0.435000	chr2	100884400	100884600	0.440000
chr12	71554155	71554755	0.425000	chr2	100892000	100892600	0.446667
chr12	43701074	43701274	0.405000	chr2	100893800	100894000	0.535000
chr8	48240298	48240498	0.490000	chr2	100895600	100895800	0.620000
chr17	44266842	44267042	0.470000	chr2	10091800	10092000	0.545000
chr7	105432543	105432743	0.365000	chr2	100921800	100922000	0.415000
chr15	78605199	78605599	0.482500	chr2	100924600	100925000	0.535000
chr1	83264157	83264357	0.580000	chr2	10097400	10097600	0.645000
chrY	4005499	4005699	0.450000	chr2	100985000	100985200	0.520000
chr16	56999799	57000399	0.605000	chr2	101001800	101002400	0.611667
chr3	171159639	171160839	0.427500	chr2	101007000	101008200	0.447500
chr6	85020708	85020908	0.405000	chr2	101012800	101013000	0.440000
chr5	176130952	176131152	0.455000	chr2	101031000	101031200	0.515000
chr15	79573199	79573399	0.520000	chr2	101038800	101039000	0.530000
chr1	10347241	10347441	0.335000	chr2	101041400	101041600	0.375000
chr3	107348248	107348448	0.330000	chr2	101107200	101107400	0.415000
chr16	75580411	75580611	0.395000	chr2	101112800	101113000	0.445000
chr4	63654091	63654291	0.425000	chr2	101113800	101114000	0.455000
chr9	4280715	4280915	0.450000	chr2	101114800	101115000	0.470000
chr11	66926900	66927100	0.490000	chr2	101118000	101118200	0.505000
chr10	56491993	56492193	0.390000	chr2	101121200	101121400	0.440000
chr8	119519237	119519437	0.425000	chr2	101127400	101127600	0.460000
chr6	131112938	131113138	0.555000	chr2	101151400	101151600	0.830000
chr5	122991580	122991780	0.520000	chr2	101152800	101153000	0.535000
chr20	1561654	1561854	0.330000	chr2	10116200	10116400	0.315000
chr7	95008776	95008976	0.395000	chr2	101167600	101167800	0.440000
chr5	36211724	36212124	0.315000	chr2	101173800	101174200	0.405000
chr6	154429704	154430104	0.430000	chr2	101175200	101175600	0.440000
chr3	158898397	158898797	0.400000	chr2	101180000	101180400	0.425000
chr8	40535894	40536094	0.435000	chr2	10118200	10118400	0.475000
chr11	86939633	86939833	0.375000	chr2	101187800	101188000	0.475000
chr11	18635909	18636109	0.420000	chr2	101191200	101191400	0.435000
chr10	44133347	44133547	0.440000	chr2	10119600	10119800	0.465000
chr12	42928378	42928978	0.380000	chr2	101197400	101198000	0.435000
chr13	99218211	99218811	0.428333	chr2	10120200	10120800	0.641667
chr15	39868516	39868716	0.375000	chr2	101204800	101205000	0.385000
chr12	128841695	128841895	0.320000	chr2	101205600	101205800	0.460000
chr1	99321364	99321764	0.435000	chr2	101207400	101207800	0.485000
chr7	13563394	13563594	0.415000	chr2	10121200	10121400	0.420000
chrX	24415234	24416634	0.499286	chr2	10121800	10123200	0.687857
chrX	2321993	2322393	0.460000	chr2	101223800	101224200	0.480000
chr1	35201888	35202088	0.395000	chr2	101232000	101232200	0.465000
chr11	89776578	89776778	0.355000	chr2	101232800	101233000	0.445000
chr6	92424012	92424412	0.392500	chr2	10123800	10124200	0.437500
chr10	49294185	49294385	0.425000	chr2	101239000	101239200	0.450000
chr7	24590974	24591174	0.385000	chr2	101240800	101241000	0.400000
chr18	1969986	1970186	0.320000	chr2	10124600	10124800	0.395000
chr6	35918715	35920715	0.466500	chr2	101251800	101253800	0.574500
chrX	97295954	97296154	0.450000	chr2	101254200	101254400	0.455000
chr10	85404154	85404354	0.375000	chr2	10126000	10126200	0.465000
chr13	73151589	73151789	0.455000	chr2	10126800	10127000	0.465000
chr11	16332597	16332797	0.260000	chr2	101305800	101306000	0.410000
chr2	64531953	64532353	0.362500	chr2	101306800	101307200	0.380000
chr17	56612644	56613444	0.432500	chr2	101308200	101309000	0.715000
chr5	95466209	95466409	0.335000	chr2	101311400	101311600	0.410000
chr7	43561061	43561661	0.461667	chr2	10132000	10132600	0.480000
chr15	35306805	35307405	0.396667	chr2	101328400	101329000	0.455000
chr1	74931323	74931523	0.375000	chr2	101330600	101330800	0.480000
chr4	55459662	55460062	0.462500	chr2	10133200	10133600	0.550000
chr7	128613979	128614179	0.480000	chr2	101342200	101342400	0.525000
chr3	168438308	168438908	0.373333	chr2	10134400	10135000	0.405000
chr10	70586874	70587074	0.425000	chr2	101350400	101350600	0.445000
chr21	37536752	37537952	0.447500	chr2	10135400	10136600	0.490000
chrX	59077251	59077851	0.395000	chr2	101361200	101361800	0.468333
chr16	66921515	66921715	0.505000	chr2	101368400	101368600	0.515000
chr12	92064660	92065060	0.372500	chr2	10137200	10137600	0.565000
chr3	40651809	40652009	0.490000	chr2	101375800	101376000	0.570000
chr17	42948955	42949355	0.447500	chr2	101387200	101387600	0.745000
chr20	53205199	53205399	0.395000	chr2	101396400	101396600	0.410000
chr20	6031235	6031635	0.340000	chr2	101399400	101399800	0.355000
chr22	45283786	45283986	0.440000	chr2	101400200	101400400	0.475000
chr12	99534728	99534928	0.555000	chr2	101400800	101401000	0.570000
chr9	71142712	71142912	0.425000	chr2	101401400	101401600	0.470000
chr4	178122360	178122760	0.395000	chr2	101405400	101405800	0.407500
chr1	171650971	171651171	0.395000	chr2	101407000	101407200	0.470000
chr10	4821407	4821807	0.445000	chr2	10141200	10141600	0.582500
chr3	195505087	195505287	0.415000	chr2	101419200	101419400	0.470000
chr4	88481821	88482021	0.345000	chr2	101420800	101421000	0.360000
chr3	49787453	49787653	0.460000	chr2	10142400	10142600	0.660000
chr5	156910502	156910702	0.455000	chr2	101440200	101440400	0.505000
chr12	87384231	87384431	0.340000	chr2	101442000	101442200	0.375000
chr6	156226823	156227023	0.445000	chr2	101447000	101447200	0.485000
chr8	105340787	105340987	0.345000	chr2	101461400	101461600	0.375000
chr1	33421268	33421868	0.408333	chr2	101463800	101464400	0.450000
chr17	65482144	65482344	0.435000	chr2	101466600	101466800	0.440000
chrX	150312019	150312419	0.440000	chr2	10147200	10147600	0.492500
chr11	72123911	72124511	0.586667	chr2	101474000	101474600	0.758333
chr8	40292911	40293111	0.495000	chr2	101475000	101475200	0.500000
chr12	47591363	47591563	0.465000	chr2	10149800	10150000	0.510000
chr7	52515174	52515374	0.395000	chr2	101509600	101509800	0.445000
chr2	217687814	217688214	0.472500	chr2	101517200	101517600	0.510000
chr6	91193746	91193946	0.420000	chr2	101521600	101521800	0.470000
chr2	95033606	95033806	0.475000	chr2	101523000	101523200	0.495000
chr1	4816181	4816381	0.430000	chr2	101525200	101525400	0.480000
chr19	9178170	9178370	0.455000	chr2	101534400	101534600	0.500000
chr18	69988272	69988672	0.365000	chr2	101546400	101546800	0.392500
chr1	60672824	60673424	0.308333	chr2	101560600	101561200	0.458333
chr11	25684739	25684939	0.360000	chr2	101570800	101571000	0.340000
chr4	48949807	48950007	0.390000	chr2	101596400	101596600	0.410000
chr20	18537295	18537495	0.365000	chr2	101619200	101619400	0.470000
chr9	130626571	130626771	0.565000	chr2	10162200	10162400	0.575000
chr7	120936695	120936895	0.285000	chr2	101623200	101623400	0.395000
chr16	63629577	63629977	0.367500	chr2	101625400	101625800	0.525000
chr21	12140671	12141071	0.395000	chr2	101627400	101627800	0.567500
chr16	11379620	11379820	0.455000	chr2	101630400	101630600	0.565000
chr6	156233551	156233751	0.390000	chr2	101638400	101638600	0.430000
chr3	143259852	143260052	0.415000	chr2	101651800	101652000	0.420000
chr22	49213706	49213906	0.505000	chr2	101656600	101656800	0.510000
chr2	196959913	196960313	0.405000	chr2	101682400	101682800	0.440000
chr3	112370703	112370903	0.340000	chr2	101689600	101689800	0.375000
chr14	36509999	36510199	0.455000	chr2	101692200	101692400	0.465000
chr9	18368496	18368696	0.395000	chr2	101694200	101694400	0.475000
chr20	23742023	23742223	0.490000	chr2	101697200	101697400	0.685000
chr2	33727669	33728069	0.620000	chr2	101698000	101698400	0.710000
chr1	120622748	120623748	0.419000	chr2	101698800	101699800	0.428000
chr1	82223500	82223700	0.430000	chr2	101703600	101703800	0.450000
chr18	16975035	16975235	0.395000	chr2	101704200	101704400	0.445000
chr7	59081548	59081748	0.390000	chr2	101706800	101707000	0.395000
chr2	119172900	119173300	0.410000	chr2	101710600	101711000	0.425000
chr8	76879431	76879631	0.400000	chr2	10171200	10171400	0.540000
chr11	82151807	82152007	0.245000	chr2	101714200	101714400	0.300000
chr21	7842951	7843151	0.330000	chr2	101716400	101716600	0.380000
chr8	51514401	51515001	0.405000	chr2	101717200	101717800	0.406667
chr9	27761637	27761837	0.415000	chr2	101719000	101719200	0.435000
chr3	143299750	143299950	0.460000	chr2	101723000	101723200	0.470000
chrX	154393238	154393438	0.490000	chr2	101729800	101730000	0.500000
chr7	35691106	35691306	0.355000	chr2	101737000	101737200	0.360000
chr5	158804120	158804520	0.375000	chr2	101751800	101752200	0.417500
chr6	24003453	24003653	0.375000	chr2	101754800	101755000	0.395000
chr1	87992082	87992282	0.370000	chr2	101755800	101756000	0.385000
chr14	48619649	48619849	0.330000	chr2	101758000	101758200	0.345000
chr6	121548504	121548704	0.320000	chr2	101764000	101764200	0.380000
chr13	95615326	95615526	0.395000	chr2	101768800	101769000	0.415000
chr21	11676328	11676528	0.425000	chr2	101770800	101771000	0.430000
chr4	163101045	163101245	0.420000	chr2	101776200	101776400	0.495000
chr12	25373754	25373954	0.400000	chr2	101781400	101781600	0.470000
chr22	13379051	13379251	0.415000	chr2	101782400	101782600	0.420000
chr12	39097823	39098023	0.475000	chr2	101797200	101797400	0.480000
chr1	54838682	54838882	0.555000	chr2	101802400	101802600	0.570000
chr4	103609743	103609943	0.415000	chr2	101806800	101807000	0.450000
chr4	19727877	19728277	0.332500	chr2	101809600	101810000	0.387500
chr15	94221984	94222384	0.375000	chr2	101820600	101821000	0.487500
chr11	19351715	19351915	0.320000	chr2	101823400	101823600	0.410000
chr1	203018585	203018785	0.405000	chr2	101827400	101827600	0.425000
chr4	92352969	92353169	0.340000	chr2	101828400	101828600	0.350000
chr8	61076349	61076549	0.440000	chr2	101831400	101831600	0.550000
chr8	92332469	92332669	0.340000	chr2	101842600	101842800	0.435000
chr16	16783974	16784174	0.425000	chr2	101879600	101879800	0.480000
chr5	142499851	142500051	0.430000	chr2	101883000	101883200	0.455000
chr18	26962866	26963066	0.355000	chr2	101884000	101884200	0.420000
chr16	85722653	85723453	0.525000	chr2	10188400	10189200	0.576250
chr10	105347720	105347920	0.365000	chr2	101909800	101910000	0.445000
chr9	44976910	44977310	0.357500	chr2	101912600	101913000	0.350000
chr20	31193228	31193628	0.390000	chr2	101921600	101922000	0.430000
chr1	45680981	45681181	0.340000	chr2	101951400	101951600	0.350000
chr2	178583344	178583744	0.330000	chr2	101958000	101958400	0.352500
chr1	87314118	87315118	0.400000	chr2	101961000	101962000	0.534000
chr4	17151601	17151801	0.410000	chr2	101973200	101973400	0.475000
chr3	102051406	102051606	0.515000	chr2	101981600	101981800	0.520000
chr6	57649887	57650087	0.410000	chr2	101984000	101984200	0.450000
chr6	17275007	17275207	0.345000	chr2	101987200	101987400	0.405000
chrY	18857746	18858146	0.452500	chr2	101990000	101990400	0.485000
chr2	10203580	10203780	0.480000	chr2	101991800	101992000	0.595000
chr5	63420730	63421130	0.325000	chr2	101998800	101999200	0.457500
chr10	47344605	47344805	0.420000	chr2	101999600	101999800	0.445000
chr1	199712823	199713023	0.360000	chr2	102004600	102004800	0.375000
chr9	130559524	130559724	0.450000	chr2	102006400	102006600	0.535000
chrX	38911307	38911507	0.485000	chr2	102007000	102007200	0.505000
chr1	141083539	141083739	0.000000	chr2	102011000	102011200	0.355000
chr17	57775918	57776318	0.477500	chr2	102020600	102021000	0.562500
chr10	122764730	122765130	0.440000	chr2	102025600	102026000	0.450000
chr1	124429472	124429872	0.395000	chr2	102033400	102033800	0.565000
chr4	123356840	123357040	0.430000	chr2	102041400	102041600	0.455000
chr13	17894933	17895133	0.415000	chr2	102046800	102047000	0.485000
chr5	50109823	50110023	0.375000	chr2	102050800	102051000	0.445000
chr1	160459450	160459650	0.425000	chr2	102053200	102053400	0.490000
chr2	139982674	139982874	0.465000	chr2	102056400	102056600	0.525000
chrX	115903844	115904244	0.542500	chr2	102063400	102063800	0.550000
chrX	155862552	155862752	0.405000	chr2	102064400	102064600	0.500000
chr6	52598610	52599410	0.452500	chr2	102065400	102066200	0.547500
chr5	135560729	135562129	0.488571	chr2	102069200	102070600	0.498571
chr10	102583916	102584116	0.480000	chr2	102074400	102074600	0.510000
chr8	20744333	20744733	0.430000	chr2	102081600	102082000	0.435000
chr6	108076042	108076242	0.400000	chr2	102082800	102083000	0.425000
chr3	120013991	120014191	0.445000	chr2	102095000	102095200	0.455000
chr3	28789659	28790059	0.430000	chr2	102104400	102104800	0.505000
chr15	84041570	84041770	0.455000	chr2	102114800	102115000	0.485000
chr14	60967010	60967210	0.375000	chr2	102126200	102126400	0.455000
chr3	23577890	23578490	0.350000	chr2	102127600	102128200	0.366667
chr18	30881459	30882059	0.348333	chr2	102130000	102130600	0.388333
chr13	3303601	3303801	0.000000	chr2	102138400	102138600	0.375000
chr16	1304685	1304885	0.550000	chr2	102142600	102142800	0.785000
chr8	37651354	37651554	0.455000	chr2	102148000	102148200	0.480000
chr1	67146639	67146839	0.405000	chr2	102156000	102156200	0.425000
chrX	41737821	41738021	0.335000	chr2	102172800	102173000	0.350000
chr19	49428855	49429055	0.530000	chr2	102188000	102188200	0.590000
chr5	12687795	12687995	0.255000	chr2	102227000	102227200	0.400000
chr12	104527164	104527364	0.465000	chr2	102227800	102228000	0.520000
chr7	121507819	121508019	0.460000	chr2	102228400	102228600	0.470000
chr2	33925672	33925872	0.365000	chr2	102234200	102234400	0.390000
chr12	121692536	121692736	0.505000	chr2	102235600	102235800	0.580000
chr2	84617689	84617889	0.445000	chr2	102238400	102238600	0.540000
chr7	130722897	130723297	0.505000	chr2	102240800	102241200	0.532500
chr11	27874518	27874718	0.510000	chr2	102251000	102251200	0.655000
chrX	39695751	39696151	0.472500	chr2	102251600	102252000	0.487500
chr11	58518159	58518359	0.410000	chr2	102258600	102258800	0.440000
chrX	31813009	31813209	0.420000	chr2	102262200	102262400	0.425000
chr9	38387941	38388141	0.430000	chr2	102262800	102263000	0.460000
chr1	190949732	190949932	0.315000	chr2	102269200	102269400	0.335000
chr10	115007264	115007464	0.440000	chr2	102272000	102272200	0.450000
chr4	109698185	109698385	0.360000	chr2	102274000	102274200	0.410000
chrX	69440409	69440609	0.315000	chr2	102282800	102283000	0.410000
chr5	84844161	84844561	0.310000	chr2	102284000	102284400	0.372500
chr1	72536850	72537250	0.450000	chr2	102291400	102291800	0.457500
chr22	16573836	16574036	0.260000	chr2	102295600	102295800	0.295000
chr18	8757438	8757638	0.475000	chr2	102302000	102302200	0.480000
chr12	99399781	99400181	0.295000	chr2	102305200	102305600	0.392500
chr13	52564115	52564515	0.332500	chr2	102311200	102311600	0.375000
chr5	49532853	49533053	0.415000	chr2	102316000	102316200	0.420000
chr18	14961024	14961224	0.470000	chr2	102336000	102336200	0.485000
chr12	87204368	87204768	0.322500	chr2	102338000	102338400	0.345000
chr4	147621052	147621252	0.440000	chr2	102340800	102341000	0.470000
chr2	60505220	60506020	0.508750	chr2	102355600	102356400	0.665000
chr4	63332949	63333149	0.355000	chr2	102358000	102358200	0.365000
chr9	103548557	103548757	0.365000	chr2	102366800	102367000	0.390000
chr10	19011823	19012223	0.305000	chr2	102367400	102367800	0.377500
chr7	104227291	104227491	0.420000	chr2	102368600	102368800	0.430000
chr2	163529974	163530174	0.270000	chr2	102391600	102391800	0.370000
chr19	10208769	10208969	0.520000	chr2	10239800	10240000	0.635000
chr14	100045794	100045994	0.435000	chr2	102399800	102400000	0.480000
chr12	105431851	105432051	0.410000	chr2	102411000	102411200	0.505000
chr12	81457744	81458344	0.306667	chr2	102418000	102418600	0.316667
chr12	57829441	57829641	0.525000	chr2	10241800	10242000	0.540000
chr17	27875362	27875562	0.480000	chr2	102420400	102420600	0.515000
chr8	27939425	27940025	0.486667	chr2	102422000	102422600	0.513333
chr1	203896139	203896339	0.395000	chr2	102423000	102423200	0.425000
chr10	25023365	25023565	0.390000	chr2	102424800	102425000	0.450000
chr16	18005558	18005758	0.525000	chr2	102436400	102436600	0.535000
chr8	128989106	128989506	0.357500	chr2	102443200	102443600	0.397500
chr3	77522865	77523065	0.330000	chr2	102449400	102449600	0.390000
chr3	146613279	146613479	0.325000	chr2	10247000	10247200	0.390000
chr10	9675397	9675597	0.355000	chr2	102473000	102473200	0.380000
chr6	14649599	14649799	0.460000	chr2	102488200	102488400	0.500000
chr1	66462837	66463037	0.365000	chr2	102489800	102490000	0.390000
chr1	14442656	14442856	0.415000	chr2	102505400	102505600	0.505000
chr10	120620054	120620254	0.445000	chr2	102509000	102509200	0.470000
chr5	9931798	9931998	0.340000	chr2	102509800	102510000	0.410000
chr14	27139206	27139406	0.365000	chr2	102520200	102520400	0.425000
chr13	110054961	110055161	0.430000	chr2	102523000	102523200	0.485000
chr12	124076017	124076217	0.455000	chr2	10252800	10253000	0.470000
chr5	25373535	25373735	0.490000	chr2	10254200	10254400	0.605000
chr16	31579795	31580795	0.493000	chr2	10254800	10255800	0.609000
chr6	34188088	34188488	0.465000	chr2	10256600	10257000	0.617500
chr3	1991402	1991602	0.375000	chr2	102582000	102582200	0.380000
chr2	129414191	129414791	0.400000	chr2	102601400	102602000	0.408333
chr3	82175164	82175364	0.315000	chr2	102604000	102604200	0.360000
chr14	33393107	33393307	0.375000	chr2	102616000	102616200	0.480000
chr17	76362420	76363220	0.497500	chr2	102619000	102619800	0.738750
chr8	18356629	18356829	0.445000	chr2	102634800	102635000	0.530000
chr15	26321340	26321540	0.425000	chr2	102635400	102635600	0.485000
chr10	106009579	106009979	0.402500	chr2	102636600	102637000	0.432500
chr20	38039677	38039877	0.485000	chr2	102637600	102637800	0.550000
chr11	69607132	69607532	0.427500	chr2	102654000	102654400	0.490000
chr6	104040185	104040385	0.500000	chr2	102660200	102660400	0.550000
chr2	95736605	95736805	0.450000	chr2	102664400	102664600	0.455000
chr8	4631889	4632089	0.295000	chr2	102672400	102672600	0.350000
chr8	95794426	95794826	0.362500	chr2	102687000	102687400	0.447500
chr16	26251263	26251463	0.395000	chr2	102703800	102704000	0.400000
chr12	127142707	127142907	0.560000	chr2	10270600	10270800	0.610000
chr19	19572961	19573361	0.500000	chr2	10272400	10272800	0.517500
chr1	148441568	148442368	0.398750	chr2	102735000	102735800	0.481250
chr10	117452049	117452249	0.400000	chr2	10273600	10273800	0.440000
chr6	43545256	43545856	0.461667	chr2	102736400	102737000	0.675000
chr5	13158941	13159141	0.255000	chr2	102750000	102750200	0.315000
chr8	26386191	26386391	0.335000	chr2	102753600	102753800	0.405000
chr2	98489028	98489628	0.520000	chr2	10278600	10279200	0.541667
chrX	42018663	42018863	0.375000	chr2	102801400	102801600	0.470000
chr16	25018262	25018462	0.490000	chr2	102806400	102806600	0.495000
chr11	34514549	34514949	0.472500	chr2	10283200	10283600	0.602500
chr17	54233149	54233349	0.325000	chr2	102840000	102840200	0.440000
chr9	124305302	124305502	0.520000	chr2	102841400	102841600	0.530000
chr5	34528494	34528894	0.442500	chr2	102848400	102848800	0.527500
chr5	124564260	124564460	0.420000	chr2	10285600	10285800	0.645000
chr20	11389630	11389830	0.405000	chr2	10287800	10288000	0.490000
chr14	54674522	54674722	0.425000	chr2	102891400	102891600	0.440000
chr17	26222199	26222599	0.405000	chr2	102895400	102895800	0.487500
chr5	75610636	75610836	0.340000	chr2	102976600	102976800	0.360000
chr15	52809677	52809877	0.490000	chr2	10298000	10298200	0.540000
chr5	128220035	128220235	0.475000	chr2	10302000	10302200	0.610000
chr2	163305789	163305989	0.485000	chr2	10302600	10302800	0.775000
chr7	52512467	52513467	0.409000	chr2	10303200	10304200	0.652000
chr11	62879058	62879658	0.510000	chr2	10305400	10306000	0.516667
chr12	10204381	10204781	0.475000	chr2	10307600	10308000	0.505000
chr11	66535071	66535271	0.505000	chr2	103132600	103132800	0.535000
chr4	51004133	51004333	0.375000	chr2	103135000	103135200	0.395000
chr6	127484437	127484637	0.340000	chr2	103138600	103138800	0.415000
chr9	59971185	59971385	0.000000	chr2	103161600	103161800	0.390000
chr7	123786780	123786980	0.480000	chr2	10317800	10318000	0.540000
chr10	94899867	94900067	0.410000	chr2	10318400	10318600	0.570000
chr1	61024784	61024984	0.385000	chr2	10330000	10330200	0.435000
chr21	41666832	41667432	0.581667	chr2	10331200	10331800	0.630000
chr14	47655927	47656527	0.426667	chr2	10332200	10332800	0.546667
chr12	121569721	121569921	0.455000	chr2	10333200	10333400	0.490000
chr5	133468996	133469196	0.475000	chr2	10343200	10343400	0.505000
chr9	4987067	4987267	0.395000	chr2	103465000	103465200	0.490000
chr5	166095210	166095610	0.332500	chr2	10350800	10351200	0.400000
chr10	125208162	125208362	0.450000	chr2	103527400	103527600	0.530000
chrX	138506434	138506634	0.300000	chr2	103597000	103597200	0.320000
chr11	104925421	104925621	0.445000	chr2	10370000	10370200	0.525000
chr1	16659911	16660111	0.400000	chr2	10371000	10371200	0.640000
chr5	154800386	154800986	0.433333	chr2	10375600	10376200	0.500000
chr14	79259858	79260058	0.400000	chr2	10378200	10378400	0.425000
chr5	82224570	82224770	0.465000	chr2	10380200	10380400	0.585000
chr20	5819731	5819931	0.460000	chr2	10382200	10382400	0.465000
chr8	133103298	133103498	0.540000	chr2	10382800	10383000	0.600000
chr1	26360825	26361025	0.565000	chr2	10384200	10384400	0.590000
chr7	96767150	96767550	0.382500	chr2	10390400	10390800	0.477500
chr1	72614930	72615130	0.380000	chr2	10393200	10393400	0.530000
chr7	34886961	34887161	0.400000	chr2	103959200	103959400	0.445000
chr22	25140917	25141517	0.481667	chr2	10398800	10399400	0.578333
chr6	143290864	143291064	0.545000	chr2	10400	10600	0.665000
chr10	86529828	86530028	0.525000	chr2	10400600	10400800	0.530000
chr3	150094308	150094908	0.498333	chr2	10408000	10408600	0.516667
chrX	150508887	150509087	0.560000	chr2	10409200	10409400	0.640000
chr4	86383747	86383947	0.270000	chr2	10410400	10410600	0.375000
chr17	43107435	43107635	0.485000	chr2	10412400	10412600	0.575000
chrX	148281038	148281238	0.400000	chr2	104181600	104181800	0.445000
chr17	80358548	80358748	0.550000	chr2	10432000	10432200	0.610000
chr13	98296234	98297034	0.470000	chr2	10432600	10433400	0.655000
chr20	55780582	55780982	0.387500	chr2	10433800	10434200	0.627500
chr18	18630443	18630643	0.390000	chr2	104343600	104343800	0.455000
chr1	231379055	231379655	0.416667	chr2	10435000	10435600	0.600000
chr9	108992929	108993129	0.375000	chr2	104379000	104379200	0.500000
chr18	6368978	6369178	0.505000	chr2	10438800	10439000	0.575000
chr4	158915932	158916332	0.447500	chr2	10439400	10439800	0.572500
chr5	155627714	155627914	0.475000	chr2	104443200	104443400	0.525000
chr21	28851675	28851875	0.405000	chr2	10444600	10444800	0.450000
chr7	69643764	69644164	0.472500	chr2	104450600	104451000	0.552500
chr7	144470370	144470570	0.300000	chr2	10445400	10445600	0.355000
chr22	33662358	33662558	0.530000	chr2	104466000	104466200	0.535000
chr8	122086769	122086969	0.340000	chr2	10446800	10447000	0.415000
chrX	42274735	42274935	0.405000	chr2	104473600	104473800	0.410000
chrX	153895876	153898476	0.446538	chr2	10447600	10450200	0.643846
chr1	85909534	85909734	0.315000	chr2	104487400	104487600	0.325000
chr2	83667348	83667548	0.450000	chr2	10451800	10452000	0.475000
chr7	15782269	15782469	0.310000	chr2	104539800	104540000	0.350000
chr5	61701946	61702146	0.430000	chr2	104573000	104573200	0.475000
chr2	81966384	81966584	0.380000	chr2	104592600	104592800	0.495000
chr6	94995653	94995853	0.365000	chr2	104599800	104600000	0.440000
chr4	109750707	109751107	0.435000	chr2	104620800	104621200	0.512500
chr2	209883311	209883511	0.425000	chr2	104641800	104642000	0.460000
chr22	48384644	48384844	0.340000	chr2	104650000	104650200	0.395000
chr6	4686722	4686922	0.540000	chr2	104658600	104658800	0.645000
chr11	17903592	17903792	0.410000	chr2	104661200	104661400	0.455000
chr10	59984304	59984704	0.300000	chr2	104673200	104673600	0.455000
chr6	15598709	15598909	0.345000	chr2	104690600	104690800	0.410000
chr3	69041719	69041919	0.230000	chr2	104691200	104691400	0.410000
chr10	18349521	18349721	0.450000	chr2	10471400	10471600	0.555000
chr3	160435253	160435653	0.395000	chr2	104733600	104734000	0.530000
chr2	139357247	139357447	0.505000	chr2	104752600	104752800	0.515000
chr3	50235003	50235203	0.560000	chr2	104755400	104755600	0.595000
chr19	47756160	47756360	0.620000	chr2	104758400	104758600	0.640000
chr10	14429285	14429485	0.400000	chr2	1047600	1047800	0.460000
chr12	124673772	124673972	0.440000	chr2	104766800	104767000	0.575000
chr5	94839650	94839850	0.390000	chr2	104768800	104769000	0.395000
chr4	155833654	155834054	0.327500	chr2	104773000	104773400	0.322500
chr20	51490431	51490631	0.375000	chr2	104781200	104781400	0.385000
chr21	23077645	23078045	0.375000	chr2	104786800	104787200	0.400000
chr2	97885489	97885689	0.355000	chr2	104794000	104794200	0.395000
chr5	5083724	5083924	0.340000	chr2	104811600	104811800	0.375000
chr16	51292544	51292744	0.300000	chr2	104812400	104812600	0.435000
chr10	12026746	12026946	0.540000	chr2	104824400	104824600	0.570000
chr13	28535625	28535825	0.575000	chr2	104843000	104843200	0.735000
chrX	124996694	124996894	0.390000	chr2	104849600	104849800	0.410000
chr22	50465461	50465661	0.635000	chr2	104852400	104852600	0.705000
chr15	21913689	21913889	0.475000	chr2	104854000	104854200	0.635000
chr20	63417117	63417317	0.635000	chr2	104855400	104855600	0.810000
chr17	76976882	76977082	0.480000	chr2	104856800	104857000	0.680000
chr1	11335943	11336343	0.542500	chr2	104873400	104873800	0.637500
chr18	68203421	68203621	0.240000	chr2	104875400	104875600	0.365000
chr16	3585010	3585410	0.507500	chr2	104889200	104889600	0.532500
chr11	124256539	124256739	0.355000	chr2	104890400	104890600	0.505000
chr8	52171165	52171365	0.470000	chr2	10493800	10494000	0.540000
chr22	33841534	33841734	0.470000	chr2	104938400	104938600	0.525000
chrX	69188351	69188551	0.465000	chr2	104969600	104969800	0.510000
chr12	117514462	117514662	0.445000	chr2	104976600	104976800	0.450000
chr3	189803102	189803302	0.520000	chr2	10498000	10498200	0.690000
chr22	32610179	32610379	0.500000	chr2	10499400	10499600	0.530000
chr1	111651726	111652126	0.467500	chr2	105037800	105038200	0.645000
chr5	71329429	71329829	0.372500	chr2	105042200	105042600	0.510000
chr19	28820910	28821110	0.410000	chr2	105052800	105053000	0.425000
chr3	124743891	124744291	0.402500	chr2	105061400	105061800	0.495000
chr9	77009155	77009355	0.355000	chr2	105062200	105062400	0.415000
chr1	195141798	195141998	0.305000	chr2	105071400	105071600	0.335000
chr2	234564591	234564791	0.415000	chr2	105072200	105072400	0.425000
chr11	25841258	25841458	0.385000	chr2	105087400	105087600	0.395000
chr20	16622632	16622832	0.460000	chr2	105100200	105100400	0.530000
chr15	33323590	33323790	0.425000	chr2	105113800	105114000	0.455000
chr15	60623378	60623578	0.390000	chr2	105114600	105114800	0.420000
chr3	57366705	57366905	0.365000	chr2	105121600	105121800	0.380000
chr19	31982098	31982298	0.425000	chr2	105125600	105125800	0.495000
chr22	38306656	38306856	0.460000	chr2	105129800	105130000	0.485000
chr14	66405153	66405353	0.460000	chr2	105141200	105141400	0.470000
chr14	97976787	97976987	0.505000	chr2	105143800	105144000	0.745000
chr4	3186112	3186312	0.435000	chr2	105179800	105180000	0.480000
chr8	129705621	129705821	0.470000	chr2	105209800	105210000	0.490000
chr2	215353786	215354186	0.455000	chr2	105235600	105236000	0.482500
chr3	52330153	52330353	0.500000	chr2	105238000	105238200	0.585000
chr1	176807863	176808063	0.415000	chr2	105244600	105244800	0.465000
chr7	96608703	96609103	0.337500	chr2	105248600	105249000	0.552500
chr12	67538642	67538842	0.450000	chr2	105251800	105252000	0.470000
chr2	84689225	84689625	0.455000	chr2	105262600	105263000	0.477500
chr18	15031407	15031607	0.415000	chr2	105287800	105288000	0.455000
chr4	129519658	129519858	0.365000	chr2	105295000	105295200	0.465000
chr15	44107446	44107646	0.380000	chr2	105296200	105296400	0.385000
chr14	86100138	86100338	0.405000	chr2	105299400	105299600	0.475000
chr9	121692991	121693591	0.573333	chr2	10530800	10531400	0.583333
chr1	27771714	27771914	0.445000	chr2	105309200	105309400	0.560000
chr10	39101633	39101833	0.355000	chr2	105314000	105314200	0.380000
chrX	143894033	143894233	0.385000	chr2	105322000	105322200	0.420000
chr11	125009677	125009877	0.355000	chr2	105324200	105324400	0.330000
chr14	29857524	29857924	0.402500	chr2	105325600	105326000	0.410000
chrX	118697135	118697335	0.470000	chr2	105327400	105327600	0.495000
chr5	53580779	53581179	0.485000	chr2	105328400	105328800	0.517500
chr2	25264107	25264707	0.513333	chr2	105329600	105330200	0.775000
chr17	73749538	73749938	0.437500	chr2	105330800	105331200	0.502500
chr20	9647129	9647329	0.320000	chr2	105334400	105334600	0.405000
chr4	119235396	119235596	0.460000	chr2	105337400	105337600	0.660000
chr1	17751626	17752026	0.517500	chr2	10534000	10534400	0.565000
chr8	108054718	108055118	0.560000	chr2	10534800	10535200	0.610000
chr6	116236607	116236807	0.385000	chr2	105361200	105361400	0.495000
chr15	23907460	23907660	0.505000	chr2	105363200	105363400	0.550000
chr3	121712765	121712965	0.460000	chr2	105369800	105370000	0.570000
chrX	89124801	89125001	0.355000	chr2	105374000	105374200	0.520000
chr5	68497516	68497716	0.390000	chr2	10537600	10537800	0.560000
chr11	113223458	113223658	0.385000	chr2	105380000	105380200	0.400000
chr10	32154667	32154867	0.355000	chr2	105380800	105381000	0.390000
chr6	87875882	87876082	0.440000	chr2	105383600	105383800	0.450000
chr11	10148584	10148784	0.390000	chr2	105386000	105386200	0.475000
chr13	35951212	35951412	0.390000	chr2	105390600	105390800	0.425000
chr22	31830550	31830750	0.415000	chr2	105396800	105397000	0.510000
chr4	9658527	9658727	0.435000	chr2	105397400	105397600	0.525000
chr8	49912048	49912248	0.420000	chr2	105399000	105399200	0.775000
chr6	115958925	115959325	0.400000	chr2	105403800	105404200	0.530000
chr16	80173886	80174086	0.460000	chr2	105410600	105410800	0.465000
chr6	7631693	7631893	0.385000	chr2	105413400	105413600	0.445000
chr16	25249395	25249995	0.406667	chr2	105418200	105418800	0.428333
chr16	14417358	14417958	0.443333	chr2	105426000	105426600	0.456667
chr3	59414102	59414302	0.480000	chr2	105438400	105438600	0.600000
chr9	106620732	106621132	0.502500	chr2	10544200	10544600	0.507500
chr15	93092942	93093142	0.485000	chr2	105443800	105444000	0.600000
chr8	142335140	142335340	0.440000	chr2	105449200	105449400	0.515000
chrX	100341488	100341688	0.385000	chr2	105454800	105455000	0.550000
chr8	82812907	82813107	0.375000	chr2	105455800	105456000	0.495000
chrX	56967207	56967407	0.385000	chr2	105464400	105464600	0.415000
chr8	63580555	63581155	0.336667	chr2	105468200	105468800	0.465000
chr17	50320721	50321121	0.465000	chr2	105471000	105471400	0.480000
chr12	94392873	94393073	0.405000	chr2	105473000	105473200	0.420000
chr5	120400199	120400799	0.428333	chr2	105477000	105477600	0.506667
chr21	12498206	12498406	0.390000	chr2	105495200	105495400	0.460000
chr10	119697028	119697428	0.417500	chr2	105510800	105511200	0.407500
chr16	8060270	8060670	0.427500	chr2	105517200	105517600	0.462500
chr22	45538748	45538948	0.565000	chr2	105519000	105519200	0.570000
chr5	99402155	99402355	0.450000	chr2	105545800	105546000	0.480000
chr1	101901950	101902150	0.310000	chr2	105546800	105547000	0.465000
chr1	156288101	156288301	0.460000	chr2	105557400	105557600	0.465000
chr2	181841246	181841446	0.415000	chr2	10557600	10557800	0.610000
chr6	76831942	76832142	0.330000	chr2	105576400	105576600	0.455000
chr15	76356783	76357383	0.413333	chr2	105600800	105601400	0.448333
chr21	7638526	7638726	0.425000	chr2	10560800	10561000	0.520000
chr9	37738336	37738736	0.515000	chr2	105617800	105618200	0.520000
chrX	104895515	104895715	0.515000	chr2	10561800	10562000	0.570000
chr16	18018900	18019300	0.472500	chr2	105641400	105641800	0.517500
chrX	38954985	38955185	0.420000	chr2	105683200	105683400	0.450000
chr2	4919984	4920384	0.325000	chr2	105713200	105713600	0.475000
chr13	41822438	41823038	0.360000	chr2	105738400	105739000	0.343333
chr1	209224073	209224273	0.400000	chr2	105739600	105739800	0.410000
chr1	226202881	226203281	0.455000	chr2	105744600	105745000	0.850000
chr18	50325771	50326171	0.482500	chr2	105745400	105745800	0.685000
chr16	85695773	85695973	0.550000	chr2	105746200	105746400	0.610000
chr2	94715764	94715964	0.390000	chr2	105748000	105748200	0.425000
chr7	46246057	46246257	0.370000	chr2	105749600	105749800	0.525000
chr7	95943013	95943213	0.385000	chr2	105750200	105750400	0.445000
chrY	8645615	8645815	0.440000	chr2	105750800	105751000	0.535000
chr1	50475232	50475432	0.440000	chr2	105754200	105754400	0.470000
chr10	41146845	41147045	0.355000	chr2	105755000	105755200	0.415000
chrX	106216893	106217093	0.355000	chr2	105756000	105756200	0.425000
chr6	117723226	117723426	0.425000	chr2	105765800	105766000	0.435000
chr5	129871795	129871995	0.395000	chr2	105769600	105769800	0.590000
chr1	132608097	132608297	0.000000	chr2	105770200	105770400	0.320000
chr20	59708085	59708285	0.535000	chr2	105776400	105776600	0.615000
chr5	84035842	84036042	0.320000	chr2	105777800	105778000	0.495000
chr17	43190050	43190250	0.470000	chr2	105786600	105786800	0.590000
chr3	87248184	87248384	0.455000	chr2	105787800	105788000	0.510000
chr14	84433013	84433213	0.430000	chr2	105790200	105790400	0.475000
chr2	236071350	236071550	0.550000	chr2	105790800	105791000	0.580000
chr1	186216994	186217194	0.405000	chr2	105796200	105796400	0.440000
chr1	17365212	17365812	0.446667	chr2	105797200	105797800	0.486667
chrX	28518298	28518698	0.377500	chr2	105798600	105799000	0.387500
chr16	37761905	37762105	0.370000	chr2	105800400	105800600	0.425000
chr10	111161857	111162057	0.390000	chr2	105801000	105801200	0.480000
chr4	6675624	6675824	0.465000	chr2	105802600	105802800	0.495000
chr15	89619805	89620005	0.445000	chr2	105809200	105809400	0.455000
chr4	43003547	43003747	0.420000	chr2	105812200	105812400	0.455000
chr2	44098322	44098722	0.482500	chr2	105822200	105822600	0.515000
chr1	163832907	163833107	0.430000	chr2	105827800	105828000	0.375000
chr15	37688392	37688592	0.295000	chr2	105835000	105835200	0.345000
chr1	194309582	194309782	0.365000	chr2	105837200	105837400	0.395000
chr18	8865953	8866553	0.481667	chr2	105851400	105852000	0.518333
chr3	178342204	178342404	0.335000	chr2	105856800	105857000	0.360000
chr10	45125798	45125998	0.540000	chr2	105872200	105872400	0.605000
chr2	229916388	229916588	0.510000	chr2	105873800	105874000	0.605000
chr12	8715511	8715711	0.350000	chr2	105896000	105896200	0.420000
chr3	100844110	100844310	0.390000	chr2	105906600	105906800	0.410000
chr15	73820114	73820314	0.520000	chr2	105927400	105927600	0.555000
chrX	110644790	110644990	0.420000	chr2	105929600	105929800	0.535000
chr5	143964794	143964994	0.450000	chr2	105934000	105934200	0.525000
chr2	114731336	114731536	0.450000	chr2	105934600	105934800	0.505000
chr6	68545123	68545323	0.320000	chr2	105935200	105935400	0.430000
chr4	26195810	26196010	0.475000	chr2	105968600	105968800	0.500000
chr5	164360322	164360522	0.435000	chr2	106053200	106053400	0.455000
chr5	79354149	79354349	0.475000	chr2	106055400	106055600	0.550000
chr4	44159297	44159497	0.370000	chr2	106057400	106057600	0.410000
chr10	34966369	34966569	0.365000	chr2	106058600	106058800	0.405000
chr9	137401454	137401654	0.540000	chr2	106065600	106065800	0.795000
chr10	123329833	123330033	0.460000	chr2	106078200	106078400	0.465000
chrY	13367746	13368346	0.416667	chr2	106085400	106086000	0.441667
chr3	32934159	32934359	0.305000	chr2	106087600	106087800	0.375000
chr10	71871001	71871801	0.447500	chr2	106094200	106095000	0.501250
chr22	35891176	35891376	0.525000	chr2	106095800	106096000	0.650000
chr3	196248972	196249172	0.480000	chr2	106096800	106097000	0.495000
chr2	5498526	5498726	0.560000	chr2	106097600	106097800	0.585000
chr6	31037056	31037256	0.470000	chr2	106104400	106104600	0.525000
chr1	210626470	210626670	0.500000	chr2	106107600	106107800	0.535000
chr15	89015973	89016173	0.425000	chr2	106108400	106108600	0.520000
chr6	57971041	57971241	0.445000	chr2	106115400	106115600	0.480000
chr17	49918196	49918396	0.470000	chr2	106122200	106122400	0.515000
chr2	207753276	207753476	0.390000	chr2	10613400	10613600	0.395000
chr6	18396433	18396633	0.430000	chr2	106138000	106138200	0.445000
chr12	85609498	85609698	0.365000	chr2	106141200	106141400	0.355000
chr7	7260742	7260942	0.520000	chr2	106143800	106144000	0.540000
chr20	61162006	61162406	0.412500	chr2	106144600	106145000	0.467500
chr3	55744197	55744397	0.525000	chr2	106159000	106159200	0.550000
chr12	129264594	129265594	0.455000	chr2	106160200	106161200	0.470000
chr22	45230416	45230616	0.435000	chr2	106171800	106172000	0.465000
chr7	105163471	105163671	0.465000	chr2	106176800	106177000	0.525000
chr1	101730963	101731163	0.425000	chr2	106178800	106179000	0.525000
chr11	89139066	89139266	0.335000	chr2	106183000	106183200	0.415000
chr21	30995391	30995591	0.460000	chr2	106185800	106186000	0.480000
chr1	94598448	94598848	0.387500	chr2	106187600	106188000	0.450000
chr9	122330367	122330567	0.520000	chr2	106189400	106189600	0.545000
chr11	9057929	9058529	0.520000	chr2	106193000	106193600	0.546667
chr9	127597496	127597896	0.480000	chr2	106194200	106194600	0.750000
chr11	81607819	81608019	0.395000	chr2	106198000	106198200	0.495000
chr15	45042617	45042817	0.335000	chr2	106201800	106202000	0.385000
chr14	70138456	70138656	0.455000	chr2	106205600	106205800	0.460000
chr1	171171285	171171485	0.315000	chr2	10620600	10620800	0.370000
chr7	136198443	136199043	0.378333	chr2	106208600	106209200	0.415000
chr15	90804114	90804314	0.390000	chr2	106211800	106212000	0.445000
chrX	39510053	39510653	0.420000	chr2	106269600	106270200	0.596667
chr6	122378739	122378939	0.385000	chr2	106272400	106272600	0.465000
chr21	39154753	39155153	0.390000	chr2	106314400	106314800	0.407500
chr12	120616073	120616473	0.425000	chr2	10634600	10635000	0.435000
chr2	4122860	4123060	0.340000	chr2	106353800	106354000	0.365000
chr16	34380080	34380280	0.395000	chr2	10635600	10635800	0.450000
chr8	67906885	67907485	0.385000	chr2	106462000	106462600	0.421667
chr10	11722669	11722869	0.410000	chr2	106470800	106471000	0.430000
chr13	71680625	71681025	0.275000	chr2	106480000	106480400	0.355000
chr8	6461442	6461642	0.500000	chr2	106486600	106486800	0.620000
chr13	53855490	53855890	0.440000	chr2	10650800	10651200	0.490000
chr10	65814547	65814947	0.335000	chr2	106510800	106511200	0.312500
chr20	35410421	35411021	0.445000	chr2	106511600	106512200	0.495000
chr9	2496962	2497162	0.440000	chr2	106515000	106515200	0.455000
chr2	59036354	59036554	0.390000	chr2	106531000	106531200	0.415000
chr11	20428434	20429034	0.420000	chr2	106537000	106537600	0.448333
chr20	6642573	6642773	0.460000	chr2	106538000	106538200	0.510000
chr9	116329773	116329973	0.300000	chr2	10654200	10654400	0.380000
chr11	63900658	63900858	0.535000	chr2	106542800	106543000	0.550000
chr4	96525743	96526143	0.395000	chr2	106546400	106546800	0.410000
chr16	84475848	84476248	0.487500	chr2	106561400	106561800	0.542500
chr16	48312428	48312628	0.395000	chr2	106573200	106573400	0.460000
chr7	63686658	63687258	0.441667	chr2	106582200	106582800	0.518333
chr10	40071955	40072155	0.360000	chr2	106587400	106587600	0.590000
chr1	108210553	108210753	0.320000	chr2	10660000	10660200	0.525000
chr11	85711877	85712277	0.310000	chr2	106638600	106639000	0.345000
chr13	32286330	32286530	0.415000	chr2	106664800	106665000	0.430000
chr11	72592837	72593037	0.505000	chr2	106745600	106745800	0.565000
chr19	4003700	4003900	0.440000	chr2	106789400	106789600	0.465000
chr2	106977463	106977663	0.320000	chr2	106801000	106801200	0.415000
chr16	15517703	15517903	0.490000	chr2	10686400	10686600	0.510000
chr18	32253599	32253799	0.470000	chr2	106876800	106877000	0.475000
chr12	124845580	124846180	0.518333	chr2	106886000	106886600	0.728333
chrX	53207551	53208151	0.481667	chr2	106887000	106887600	0.691667
chr8	30149616	30149816	0.440000	chr2	106890800	106891000	0.465000
chr17	36862047	36863247	0.530833	chr2	10689400	10690600	0.595833
chr9	112082551	112082751	0.420000	chr2	106900200	106900400	0.445000
chr7	37566589	37566789	0.360000	chr2	106921600	106921800	0.365000
chr2	31530905	31531105	0.430000	chr2	106960800	106961000	0.455000
chr4	31309729	31309929	0.455000	chr2	10700400	10700600	0.360000
chr1	179084531	179084731	0.390000	chr2	10709400	10709600	0.590000
chr2	133063999	133064199	0.410000	chr2	107132200	107132400	0.470000
chr8	44129330	44129530	0.395000	chr2	107137800	107138000	0.500000
chr19	56203733	56203933	0.545000	chr2	10721600	10721800	0.815000
chr6	85594637	85594837	0.370000	chr2	107402400	107402600	0.475000
chr2	241173364	241173564	0.380000	chr2	10744400	10744600	0.415000
chr17	46980500	46980700	0.485000	chr2	10745600	10745800	0.495000
chr6	67480790	67480990	0.480000	chr2	10751200	10751400	0.510000
chr4	118437394	118437594	0.475000	chr2	107536600	107536800	0.515000
chr10	7347803	7348003	0.330000	chr2	107573000	107573200	0.580000
chr13	108194182	108194382	0.410000	chr2	107591000	107591200	0.440000
chr17	36227320	36227520	0.390000	chr2	107621600	107621800	0.400000
chr19	2742340	2742540	0.480000	chr2	10762800	10763000	0.645000
chr8	17271262	17271662	0.500000	chr2	107649000	107649400	0.590000
chr8	96495747	96495947	0.440000	chr2	107710400	107710600	0.445000
chr3	71391826	71392226	0.380000	chr2	107711000	107711400	0.397500
chr8	128522650	128523250	0.376667	chr2	107712000	107712600	0.423333
chr4	26903326	26903526	0.340000	chr2	107713000	107713200	0.475000
chr11	95102111	95102711	0.458333	chr2	107714200	107714800	0.468333
chr12	122269533	122269733	0.545000	chr2	107720000	107720200	0.560000
chr11	11348963	11349363	0.397500	chr2	107721600	107722000	0.392500
chr4	167010839	167011039	0.330000	chr2	107723600	107723800	0.355000
chr2	56898366	56898566	0.230000	chr2	107727800	107728000	0.380000
chr7	73782115	73782315	0.315000	chr2	107728800	107729000	0.445000
chr15	72005970	72006170	0.400000	chr2	107730200	107730400	0.395000
chr10	94834670	94834870	0.455000	chr2	107734400	107734600	0.495000
chr13	56780531	56781331	0.405000	chr2	107740400	107741200	0.413750
chrX	8851164	8851364	0.450000	chr2	107742600	107742800	0.490000
chr6	8274767	8274967	0.355000	chr2	107743400	107743600	0.460000
chr1	85859865	85860065	0.395000	chr2	107745000	107745200	0.305000
chr2	119479796	119480796	0.424000	chr2	107746400	107747400	0.516000
chr5	95408846	95409446	0.416667	chr2	107747800	107748400	0.485000
chr17	40145872	40146072	0.390000	chr2	107805400	107805600	0.435000
chr11	134989132	134989732	0.426667	chr2	107833400	107834000	0.436667
chr20	8331269	8331469	0.360000	chr2	10787600	10787800	0.480000
chr22	17490188	17490588	0.435000	chr2	10790600	10791000	0.470000
chr11	87393219	87393419	0.360000	chr2	10795000	10795200	0.455000
chr8	58550522	58550722	0.365000	chr2	108018600	108018800	0.375000
chr13	105433141	105433341	0.340000	chr2	108084400	108084600	0.375000
chr1	117327130	117327330	0.280000	chr2	10810200	10810400	0.410000
chr14	86637364	86637564	0.415000	chr2	10810800	10811000	0.425000
chr6	36700505	36700705	0.530000	chr2	108113800	108114000	0.570000
chr1	234501669	234502069	0.455000	chr2	10811600	10812000	0.527500
chr16	35061637	35062037	0.485000	chr2	10812800	10813200	0.692500
chr10	24870925	24871125	0.490000	chr2	108165800	108166000	0.510000
chr6	110256873	110257073	0.450000	chr2	10817400	10817600	0.510000
chr13	80157300	80157500	0.445000	chr2	10820600	10820800	0.470000
chr9	112658018	112658218	0.450000	chr2	10821400	10821600	0.475000
chr2	190103143	190103343	0.435000	chr2	108226600	108226800	0.410000
chr10	120497910	120498110	0.480000	chr2	108267200	108267400	0.550000
chr7	42551194	42551394	0.340000	chr2	10829400	10829600	0.435000
chr1	26927051	26927251	0.495000	chr2	108316600	108316800	0.570000
chr20	16781918	16782118	0.455000	chr2	10832400	10832600	0.585000
chr15	94067224	94067624	0.410000	chr2	108350000	108350400	0.465000
chr3	68110653	68110853	0.380000	chr2	108352000	108352200	0.490000
chr4	1478786	1479186	0.590000	chr2	10835400	10835800	0.627500
chr1	248585988	248586188	0.310000	chr2	108354200	108354400	0.345000
chr2	34037530	34038130	0.350000	chr2	108356000	108356600	0.386667
chr13	25499052	25499252	0.465000	chr2	108362600	108362800	0.500000
chrX	101838102	101838702	0.510000	chr2	108377800	108378400	0.528333
chr19	29751365	29751565	0.545000	chr2	10840000	10840200	0.595000
chr12	115813987	115814187	0.475000	chr2	108402000	108402200	0.485000
chr4	184099880	184100080	0.425000	chr2	108417400	108417600	0.505000
chr7	67113366	67113766	0.430000	chr2	10844000	10844400	0.552500
chr11	36397210	36397610	0.495000	chr2	108445200	108445600	0.487500
chr5	176669988	176670788	0.602500	chr2	108448600	108449400	0.650000
chr6	28151885	28152085	0.465000	chr2	108449800	108450000	0.470000
chr11	115058464	115058664	0.475000	chr2	10847200	10847400	0.570000
chr1	202113837	202114037	0.440000	chr2	108524000	108524200	0.485000
chr6	102762535	102762735	0.340000	chr2	108525600	108525800	0.365000
chr10	86036242	86036442	0.515000	chr2	108531200	108531400	0.540000
chr1	125119618	125121818	0.483182	chr2	108533400	108535600	0.598182
chr2	148717676	148718476	0.395000	chr2	108536400	108537200	0.433750
chrX	3190503	3190703	0.485000	chr2	108538400	108538600	0.530000
chr11	16704922	16705122	0.455000	chr2	108552600	108552800	0.495000
chr7	59416606	59416806	0.360000	chr2	108565800	108566000	0.485000
chr3	58979067	58979267	0.460000	chr2	108570600	108570800	0.570000
chr2	151661379	151661579	0.345000	chr2	108573200	108573400	0.375000
chr6	156579016	156579216	0.405000	chr2	108579600	108579800	0.420000
chr3	13990532	13990732	0.345000	chr2	108584000	108584200	0.460000
chr2	141148358	141148758	0.420000	chr2	108585400	108585800	0.447500
chr12	52325343	52326143	0.406250	chr2	108587600	108588400	0.417500
chr2	91679626	91680026	0.350000	chr2	108589800	108590200	0.362500
chr2	115711626	115711826	0.345000	chr2	108591200	108591400	0.495000
chr2	48762674	48763274	0.373333	chr2	108593800	108594400	0.403333
chr2	158662843	158663243	0.440000	chr2	108595000	108595400	0.460000
chr14	30879809	30880009	0.395000	chr2	108596000	108596200	0.415000
chr20	29488090	29488290	0.325000	chr2	108597400	108597600	0.380000
chr7	22877578	22877778	0.420000	chr2	108607800	108608000	0.445000
chr15	24879010	24879210	0.370000	chr2	108609000	108609200	0.430000
chr3	127059210	127059410	0.370000	chr2	108612200	108612400	0.470000
chr1	1398543	1398743	0.495000	chr2	108612800	108613000	0.530000
chr4	80837238	80838038	0.391250	chr2	108613600	108614400	0.546250
chr15	53671180	53671380	0.385000	chr2	108614800	108615000	0.410000
chr20	45036707	45037307	0.391667	chr2	108615400	108616000	0.485000
chr16	89336957	89337157	0.485000	chr2	108616400	108616600	0.560000
chr1	7291909	7292109	0.395000	chr2	108617000	108617200	0.405000
chr17	9795432	9795632	0.485000	chr2	108618400	108618600	0.595000
chr1	42283940	42284140	0.415000	chr2	108619000	108619200	0.420000
chr7	87886225	87886425	0.485000	chr2	108620400	108620600	0.500000
chr11	12022364	12022564	0.415000	chr2	108621200	108621400	0.500000
chr6	167624807	167625007	0.000000	chr2	108622000	108622200	0.350000
chr6	69015310	69015510	0.290000	chr2	108629400	108629600	0.360000
chr22	23136343	23136543	0.500000	chr2	108631600	108631800	0.510000
chr21	39343466	39344066	0.396667	chr2	108636400	108637000	0.483333
chr6	139412681	139412881	0.475000	chr2	108637400	108637600	0.490000
chr12	93116706	93116906	0.470000	chr2	10863800	10864000	0.485000
chr4	140642610	140642810	0.495000	chr2	108638400	108638600	0.505000
chr11	36592066	36593466	0.366429	chr2	108639600	108641000	0.444286
chr4	33783255	33783455	0.255000	chr2	108642000	108642200	0.400000
chr14	89285241	89285641	0.485000	chr2	10865000	10865400	0.492500
chr3	180622857	180623057	0.375000	chr2	108651600	108651800	0.410000
chr2	120140018	120140218	0.415000	chr2	108652600	108652800	0.510000
chr11	67081675	67081875	0.550000	chr2	108655000	108655200	0.585000
chr12	114605012	114605212	0.375000	chr2	108657600	108657800	0.390000
chrX	125263187	125263387	0.495000	chr2	10866000	10866200	0.530000
chr9	69805451	69805651	0.360000	chr2	108662200	108662400	0.510000
chr12	15523714	15524114	0.465000	chr2	108666000	108666400	0.470000
chrX	80212748	80212948	0.300000	chr2	108678400	108678600	0.460000
chr15	80532216	80532416	0.475000	chr2	108690000	108690200	0.480000
chr14	24143300	24143500	0.435000	chr2	108705000	108705200	0.465000
chr3	119662644	119663244	0.455000	chr2	108719400	108720000	0.705000
chr17	51316385	51316585	0.380000	chr2	108725000	108725200	0.385000
chr2	155288775	155288975	0.320000	chr2	108726800	108727000	0.465000
chr16	44475561	44475961	0.000000	chr2	10876400	10876800	0.360000
chr7	145333033	145333233	0.235000	chr2	108776600	108776800	0.355000
chr1	151891436	151891636	0.415000	chr2	10877800	10878000	0.575000
chr1	228080336	228080936	0.500000	chr2	108786600	108787200	0.680000
chr15	30159635	30160235	0.435000	chr2	10880600	10881200	0.520000
chr2	157121411	157122411	0.330000	chr2	108824000	108825000	0.319000
chr9	23706951	23707151	0.340000	chr2	108825400	108825600	0.370000
chrX	131679160	131679360	0.350000	chr2	108846000	108846200	0.395000
chr19	43233348	43233548	0.425000	chr2	10884600	10884800	0.470000
chr12	58993403	58993603	0.410000	chr2	108853600	108853800	0.500000
chr2	122369962	122370162	0.345000	chr2	108855400	108855600	0.320000
chr20	42313488	42313688	0.425000	chr2	108910600	108910800	0.610000
chr18	59642503	59642703	0.450000	chr2	108928400	108928600	0.560000
chr6	35976052	35976252	0.535000	chr2	108933800	108934000	0.580000
chr3	177934567	177934767	0.460000	chr2	108958000	108958200	0.465000
chr7	148783274	148783674	0.475000	chr2	108960000	108960400	0.540000
chr2	196176376	196176576	0.430000	chr2	108965600	108965800	0.515000
chr2	136889774	136889974	0.430000	chr2	108986200	108986400	0.435000
chr8	57419074	57419274	0.460000	chr2	108987200	108987400	0.495000
chr15	92760575	92760775	0.435000	chr2	108989200	108989400	0.580000
chr13	111200675	111200875	0.450000	chr2	109002000	109002200	0.560000
chr15	25833361	25833561	0.435000	chr2	10900400	10900600	0.450000
chr5	27607368	27607768	0.330000	chr2	10902000	10902400	0.472500
chr13	36276473	36276673	0.445000	chr2	109020200	109020400	0.475000
chr7	28641041	28641241	0.485000	chr2	109028400	109028600	0.575000
chr3	184606576	184607576	0.463000	chr2	109031600	109032600	0.534000
chrX	16448688	16448888	0.415000	chr2	109047200	109047400	0.495000
chr3	55516942	55517142	0.435000	chr2	10909800	10910000	0.450000
chr13	99230424	99230624	0.415000	chr2	10911800	10912000	0.590000
chr4	149042933	149043533	0.450000	chr2	109128000	109128600	0.690000
chr19	14558338	14558938	0.655000	chr2	109129000	109129600	0.756667
chr5	82884987	82885187	0.425000	chr2	109134800	109135000	0.500000
chr7	77593542	77594142	0.353333	chr2	109144000	109144600	0.370000
chr12	110783355	110783555	0.525000	chr2	10914400	10914600	0.560000
chr22	38210444	38210644	0.540000	chr2	109146800	109147000	0.570000
chr18	18857280	18857480	0.395000	chr2	109164800	109165000	0.405000
chr12	5741668	5741868	0.465000	chr2	109173400	109173600	0.525000
chr11	124822523	124822723	0.440000	chr2	109177000	109177200	0.465000
chrX	28854095	28854295	0.370000	chr2	10919200	10919400	0.580000
chr14	95708737	95708937	0.440000	chr2	109194400	109194600	0.640000
chrX	135789348	135789948	0.466667	chr2	109213800	109214400	0.595000
chr2	181272229	181272429	0.390000	chr2	109217400	109217600	0.460000
chr5	174397792	174397992	0.330000	chr2	109218400	109218600	0.415000
chr8	11731231	11731431	0.370000	chr2	109226200	109226400	0.385000
chr8	106656438	106656638	0.425000	chr2	109238600	109238800	0.520000
chr2	107091329	107091529	0.460000	chr2	109242800	109243000	0.470000
chrX	55407491	55407691	0.360000	chr2	109249200	109249400	0.435000
chr14	64915134	64915334	0.485000	chr2	109254600	109254800	0.540000
chr2	118817722	118818322	0.461667	chr2	109255800	109256400	0.510000
chr15	61685698	61685898	0.490000	chr2	109257800	109258000	0.495000
chr1	57094547	57094947	0.412500	chr2	109267000	109267400	0.475000
chr9	67398266	67398466	0.465000	chr2	109275200	109275400	0.505000
chr6	137562005	137562405	0.455000	chr2	109279200	109279600	0.525000
chr14	30341125	30341925	0.421250	chr2	109331800	109332600	0.575000
chr10	660164	660364	0.455000	chr2	109349000	109349200	0.510000
chr8	51021138	51021338	0.445000	chr2	109396200	109396400	0.450000
chr3	118319561	118319961	0.397500	chr2	109409200	109409600	0.505000
chr2	48248631	48248831	0.445000	chr2	109412400	109412600	0.585000
chr9	61191355	61191555	0.535000	chr2	109470600	109470800	0.595000
chr21	25627364	25627564	0.380000	chr2	109480000	109480200	0.470000
chr2	5730660	5730860	0.460000	chr2	109481200	109481400	0.560000
chr10	123725772	123725972	0.535000	chr2	109482400	109482600	0.585000
chr12	122309776	122309976	0.495000	chr2	109507400	109507600	0.580000
chr12	125328574	125328974	0.487500	chr2	109508600	109509000	0.537500
chr11	50020550	50020750	0.520000	chr2	109510200	109510400	0.590000
chrX	9411021	9411221	0.435000	chr2	109516400	109516600	0.665000
chr11	22449630	22449830	0.380000	chr2	109546200	109546400	0.475000
chr3	3772270	3772470	0.365000	chr2	109555000	109555200	0.370000
chr7	96662019	96662219	0.420000	chr2	109558600	109558800	0.450000
chr6	46451328	46451528	0.390000	chr2	109560400	109560600	0.425000
chr3	135154198	135154998	0.452500	chr2	109613800	109614600	0.762500
chr5	172271969	172272369	0.345000	chr2	109636200	109636600	0.372500
chrX	25958341	25958541	0.280000	chr2	109638000	109638200	0.395000
chrX	48518772	48518972	0.470000	chr2	10969800	10970000	0.545000
chr9	3158113	3158313	0.345000	chr2	11004200	11004400	0.410000
chr7	5137224	5137424	0.515000	chr2	110101600	110101800	0.535000
chr8	8930206	8930406	0.510000	chr2	110106200	110106400	0.530000
chr19	36064771	36064971	0.565000	chr2	110116400	110116600	0.595000
chr12	131808686	131809086	0.612500	chr2	110204800	110205200	0.672500
chr6	144071439	144072039	0.403333	chr2	110205800	110206400	0.410000
chr1	40955486	40955686	0.510000	chr2	110212400	110212600	0.665000
chr22	16485810	16486010	0.360000	chr21	10522000	10522200	0.755000
chr5	22237046	22237246	0.380000	chr21	10589200	10589400	0.515000
chr10	20619802	20620002	0.420000	chr21	10649800	10650000	0.455000
chr4	152797288	152797488	0.360000	chr2	110657800	110658000	0.405000
chr4	131996324	131996724	0.410000	chr2	110675200	110675600	0.442500
chr7	158075026	158075226	0.555000	chr2	110678000	110678200	0.670000
chr3	28929110	28929310	0.420000	chr2	110678800	110679000	0.570000
chr3	21098302	21098502	0.385000	chr2	110679400	110679600	0.410000
chr18	24100712	24100912	0.445000	chr2	110685400	110685600	0.510000
chrX	6303374	6303574	0.445000	chr2	110692000	110692200	0.505000
chr4	165730196	165730796	0.353333	chr2	110695200	110695800	0.460000
chr8	118080833	118081033	0.410000	chr2	110709400	110709600	0.545000
chr3	44497129	44497329	0.390000	chr2	11071400	11071600	0.545000
chr8	3269432	3269632	0.385000	chr2	110715000	110715200	0.450000
chr18	13223274	13223474	0.565000	chr2	110732400	110732600	0.755000
chr5	15861155	15861355	0.415000	chr2	11073400	11073600	0.505000
chr9	14942803	14943203	0.372500	chr2	110748400	110748800	0.475000
chr13	102220809	102221009	0.425000	chr2	110805000	110805200	0.570000
chr7	74137892	74138092	0.525000	chr2	110806200	110806400	0.630000
chr5	102384924	102385124	0.420000	chr2	110811800	110812000	0.455000
chr5	110617236	110617436	0.365000	chr2	110820200	110820400	0.490000
chr12	107520402	107521202	0.458750	chr2	110846600	110847400	0.491250
chr21	26897362	26897562	0.430000	chr2	110852600	110852800	0.500000
chr6	117970515	117970715	0.450000	chr2	110853600	110853800	0.505000
chr4	30164962	30165162	0.425000	chr2	110858400	110858600	0.500000
chr20	41645109	41645309	0.480000	chr2	110860800	110861000	0.520000
chr4	52907640	52907840	0.395000	chr2	110863800	110864000	0.435000
chr3	153804413	153804613	0.380000	chr2	110875200	110875400	0.420000
chr17	18034890	18035090	0.470000	chr2	110947000	110947200	0.495000
chr11	127360389	127360589	0.425000	chr2	110973400	110973600	0.460000
chr13	106485953	106486353	0.352500	chr2	110983200	110983600	0.377500
chr20	42453625	42454625	0.359000	chr2	110993600	110994600	0.383000
chr5	167991069	167991269	0.355000	chr2	110996000	110996200	0.435000
chr5	34892157	34892357	0.430000	chr2	111017400	111017600	0.550000
chr9	98717559	98717759	0.510000	chr2	111022800	111023000	0.520000
chr10	90192460	90192660	0.415000	chr2	111028800	111029000	0.485000
chr3	76221265	76221465	0.490000	chr2	111032200	111032400	0.500000
chr2	71635542	71635742	0.530000	chr2	111033000	111033200	0.570000
chr10	98071105	98071505	0.360000	chr2	111037200	111037600	0.467500
chr2	147512044	147512244	0.370000	chr2	11104000	11104200	0.465000
chr6	149645912	149646112	0.365000	chr2	111057800	111058000	0.505000
chr20	1543184	1543584	0.370000	chr2	111061200	111061600	0.340000
chr5	148055209	148055409	0.420000	chr2	111071800	111072000	0.500000
chr8	120502611	120502811	0.275000	chr2	111085600	111085800	0.350000
chr5	124897540	124897940	0.440000	chr2	111100800	111101200	0.457500
chr7	154804899	154806299	0.510714	chr2	111117000	111118400	0.592143
chr2	168550208	168551208	0.528000	chr2	111119000	111120000	0.631000
chr19	18632577	18634777	0.524091	chr2	111120400	111122600	0.692273
chr20	49542244	49542444	0.600000	chr2	111123200	111123400	0.620000
chr5	100602200	100602400	0.370000	chr2	111128200	111128400	0.395000
chr1	10177539	10177739	0.420000	chr2	111132000	111132200	0.475000
chrX	37954729	37955329	0.320000	chr2	111133600	111134200	0.343333
chr4	132418764	132419164	0.447500	chr2	111135800	111136200	0.582500
chrX	28045205	28045805	0.366667	chr2	111148600	111149200	0.418333
chr17	51607067	51607267	0.395000	chr2	111150000	111150200	0.480000
chr17	62432684	62432884	0.550000	chr2	111152200	111152400	0.570000
chr13	42480885	42481885	0.417000	chr2	111157200	111158200	0.459000
chr11	73361727	73361927	0.535000	chr2	111163000	111163200	0.560000
chr10	27097249	27097449	0.495000	chr2	111167600	111167800	0.565000
chrX	102180024	102180224	0.440000	chr2	111168600	111168800	0.490000
chr2	93898256	93898456	0.385000	chr2	111169200	111169400	0.440000
chr5	65401885	65402085	0.385000	chr2	111176800	111177000	0.485000
chr11	55140608	55141008	0.375000	chr2	111182200	111182600	0.497500
chr12	42570286	42570886	0.416667	chr2	111185600	111186200	0.495000
chr21	33530578	33530778	0.360000	chr2	111195000	111195200	0.410000
chr5	113269588	113269788	0.400000	chr2	111201400	111201600	0.560000
chr3	34631650	34631850	0.290000	chr2	111209000	111209200	0.345000
chr12	64958603	64959003	0.512500	chr2	11121600	11122000	0.592500
chr4	175529365	175529565	0.405000	chr2	111219400	111219600	0.430000
chr8	102467286	102467486	0.410000	chr2	111221800	111222000	0.520000
chr10	38168746	38168946	0.430000	chr2	11122400	11122600	0.505000
chr1	240139463	240139663	0.330000	chr2	111227000	111227200	0.355000
chrX	140842245	140842445	0.445000	chr2	111231600	111231800	0.500000
chr10	8629092	8629292	0.400000	chr2	111238400	111238600	0.465000
chr15	51771501	51771701	0.445000	chr2	11124600	11124800	0.590000
chr14	79597579	79597779	0.395000	chr2	11127800	11128000	0.470000
chr11	124797410	124797610	0.415000	chr2	11130000	11130200	0.670000
chr7	70693294	70693494	0.500000	chr2	11132800	11133000	0.665000
chr3	120236197	120236397	0.360000	chr2	11145400	11145600	0.405000
chr10	112263582	112263782	0.370000	chr2	111507000	111507200	0.515000
chr8	5988343	5988543	0.460000	chr2	111508800	111509000	0.470000
chr15	65276212	65276812	0.461667	chr2	111510600	111511200	0.470000
chr6	93528332	93528532	0.330000	chr2	111519200	111519400	0.470000
chr16	18914340	18914540	0.425000	chr2	111526200	111526400	0.595000
chr6	51115386	51115586	0.450000	chr2	111531400	111531600	0.455000
chr3	116337836	116338036	0.390000	chr2	111533800	111534000	0.405000
chr4	152704345	152705545	0.477500	chr2	11154600	11155800	0.704167
chr5	116765073	116766073	0.414000	chr2	111570000	111571000	0.419000
chr6	31151909	31152109	0.415000	chr2	111579800	111580000	0.460000
chr17	10806112	10806312	0.535000	chr2	11159400	11159600	0.645000
chr8	144648170	144648370	0.510000	chr2	111597400	111597600	0.540000
chr4	44551189	44551389	0.335000	chr2	111609400	111609600	0.485000
chrX	70880990	70881190	0.425000	chr2	111610800	111611000	0.500000
chr6	86154392	86154592	0.365000	chr2	11161200	11161400	0.440000
chr10	19208171	19208771	0.428333	chr2	111619000	111619600	0.441667
chr5	12020921	12021321	0.352500	chr2	111624800	111625200	0.367500
chr4	15156481	15157081	0.388333	chr2	111626000	111626600	0.420000
chr13	22885883	22886083	0.465000	chr2	111627400	111627600	0.485000
chr16	75091488	75091888	0.490000	chr2	111632600	111633000	0.507500
chr2	203631573	203632173	0.396667	chr2	111633800	111634400	0.470000
chr12	105614508	105614708	0.445000	chr2	111641800	111642000	0.555000
chr19	23699935	23700135	0.420000	chr2	111643000	111643200	0.510000
chr12	64437015	64437215	0.445000	chr2	11164600	11164800	0.495000
chr11	104025953	104026353	0.467500	chr2	111659400	111659800	0.535000
chr6	160317164	160317364	0.380000	chr2	111662400	111662600	0.435000
chr14	77589100	77589900	0.426250	chr2	111663200	111664000	0.507500
chr3	184440689	184440889	0.415000	chr2	111665800	111666000	0.475000
chr16	83240356	83240556	0.485000	chr2	111667600	111667800	0.525000
chrX	132589675	132589875	0.410000	chr2	111671400	111671600	0.440000
chr20	14839850	14840050	0.345000	chr2	111673200	111673400	0.495000
chr16	53473143	53473343	0.305000	chr2	111676000	111676200	0.395000
chr17	60262884	60263084	0.460000	chr2	111678600	111678800	0.535000
chr6	4027246	4027646	0.402500	chr2	111679200	111679600	0.415000
chr2	20649761	20649961	0.600000	chr2	111681800	111682000	0.755000
chr5	102515860	102516060	0.370000	chr2	111694800	111695000	0.465000
chr3	156544166	156544366	0.365000	chr2	111699000	111699200	0.435000
chr7	86671097	86671297	0.465000	chr2	111702200	111702400	0.510000
chr1	49471694	49471894	0.420000	chr2	111706000	111706200	0.500000
chr3	135443600	135443800	0.485000	chr2	111715000	111715200	0.500000
chr13	68583827	68584027	0.510000	chr2	111725800	111726000	0.560000
chr6	78174960	78175160	0.455000	chr2	111736400	111736600	0.515000
chr2	189428174	189428574	0.472500	chr2	111747600	111748000	0.527500
chr9	108387374	108387574	0.270000	chr2	111750800	111751000	0.380000
chrX	113222820	113223020	0.320000	chr2	11175600	11175800	0.375000
chr14	49878951	49879151	0.405000	chr2	111772200	111772400	0.440000
chrX	106107644	106107844	0.380000	chr2	111813400	111813600	0.440000
chr12	65183035	65183235	0.295000	chr2	111830400	111830600	0.300000
chr7	15963746	15963946	0.290000	chr2	111850800	111851000	0.380000
chr5	125659346	125659546	0.365000	chr2	11187200	11187400	0.425000
chr1	59095060	59095260	0.335000	chr2	11187800	11188000	0.300000
chr8	131353775	131353975	0.395000	chr2	111883000	111883200	0.455000
chr6	114016116	114016916	0.487500	chr2	111883600	111884400	0.655000
chr14	58059811	58060011	0.415000	chr2	111887800	111888000	0.450000
chr3	14591199	14591399	0.520000	chr2	111896200	111896400	0.530000
chr7	26592617	26593817	0.564167	chr2	111898000	111899200	0.715000
chr13	28090881	28091081	0.395000	chr2	111901000	111901200	0.520000
chr10	64200787	64200987	0.470000	chr2	111905200	111905400	0.530000
chr7	3312550	3312750	0.270000	chr2	111906600	111906800	0.375000
chr10	13916816	13917016	0.350000	chr2	111918600	111918800	0.375000
chr3	88720055	88720255	0.460000	chr2	111919400	111919600	0.485000
chr1	9259024	9259224	0.560000	chr2	111920200	111920400	0.570000
chr11	117870788	117870988	0.515000	chr2	111927800	111928000	0.520000
chr15	50936855	50937055	0.440000	chr2	111994200	111994400	0.515000
chr2	173701037	173701437	0.402500	chr2	112001400	112001800	0.405000
chr4	151360112	151360512	0.415000	chr2	112004200	112004600	0.495000
chrX	148689707	148689907	0.320000	chr2	112005600	112005800	0.370000
chr3	150617682	150617882	0.350000	chr2	112006200	112006400	0.360000
chr6	150090238	150090438	0.450000	chr2	112010800	112011000	0.565000
chr7	75920998	75921398	0.490000	chr2	112020600	112021000	0.552500
chr11	81138878	81139078	0.340000	chr2	112021800	112022000	0.415000
chr10	25245148	25245348	0.465000	chr2	112026600	112026800	0.470000
chr4	148027855	148029055	0.403333	chr2	112032800	112034000	0.424167
chr1	91582854	91583054	0.335000	chr2	112035800	112036000	0.345000
chr13	63003022	63003222	0.320000	chr2	11203600	11203800	0.345000
chr7	133305588	133305988	0.390000	chr2	112041400	112041800	0.467500
chr9	97422026	97422226	0.450000	chr2	112048000	112048200	0.460000
chr4	12484914	12485714	0.331250	chr2	112048800	112049600	0.378750
chrX	142901544	142901744	0.300000	chr2	11205200	11205400	0.405000
chr10	12453315	12454915	0.456250	chr2	112054200	112055800	0.735000
chrX	89004019	89004219	0.410000	chr2	112056200	112056400	0.445000
chr3	40065090	40065290	0.470000	chr2	112087400	112087600	0.525000
chr4	158189907	158190107	0.355000	chr2	112108600	112108800	0.375000
chr21	10663782	10663982	0.370000	chr2	112137800	112138000	0.515000
chr1	110634558	110634758	0.485000	chr2	112154800	112155000	0.545000
chr5	142063154	142063354	0.555000	chr2	112155600	112155800	0.565000
chr11	35553673	35553873	0.500000	chr2	112159600	112159800	0.615000
chr15	43642089	43642289	0.485000	chr2	112167000	112167200	0.510000
chr1	211086080	211086280	0.415000	chr2	112181600	112181800	0.715000
chr5	21496846	21497246	0.535000	chr2	112182600	112183000	0.610000
chr17	5381141	5381541	0.432500	chr2	112188000	112188400	0.452500
chr1	170352153	170352553	0.425000	chr2	112216200	112216600	0.435000
chr13	98286520	98286720	0.445000	chr2	112229400	112229600	0.470000
chr2	5392653	5392853	0.420000	chr2	112236800	112237000	0.530000
chr12	27265697	27266097	0.377500	chr2	112239800	112240200	0.432500
chr5	102594199	102594399	0.400000	chr2	11225000	11225200	0.405000
chr7	107950666	107951266	0.431667	chr2	112254600	112255200	0.673333
chr19	8934776	8934976	0.370000	chr2	112256000	112256200	0.430000
chr1	65433189	65433389	0.440000	chr2	112256800	112257000	0.490000
chr3	146852103	146852303	0.335000	chr2	112257600	112257800	0.375000
chr5	136827059	136827459	0.435000	chr2	112259400	112259800	0.487500
chr4	55759718	55760118	0.387500	chr2	11227200	11227600	0.347500
chr4	108654024	108654224	0.385000	chr2	112272800	112273000	0.410000
chr19	49080271	49080671	0.437500	chr2	112273400	112273800	0.442500
chr20	21947224	21947424	0.325000	chr2	112274800	112275000	0.285000
chr17	5946756	5946956	0.490000	chr2	112275400	112275600	0.720000
chr18	50710473	50710673	0.515000	chr2	112276000	112276200	0.645000
chr4	29461532	29461732	0.355000	chr2	11228800	11229000	0.370000
chr6	23422121	23422521	0.330000	chr2	112301200	112301600	0.390000
chr10	12080268	12080468	0.415000	chr2	11236400	11236600	0.440000
chr3	179046145	179046345	0.420000	chr2	11239800	11240000	0.430000
chr16	15091012	15091412	0.425000	chr2	11242600	11243000	0.437500
chrX	17060729	17060929	0.475000	chr2	112480600	112480800	0.500000
chrX	130140734	130142934	0.448636	chr2	112481200	112483400	0.633636
chr7	120315513	120315713	0.390000	chr2	112493200	112493400	0.490000
chr7	29231253	29231453	0.450000	chr2	112494000	112494200	0.490000
chr1	167142016	167142216	0.435000	chr2	112501200	112501400	0.450000
chr2	49731953	49732153	0.535000	chr2	112509200	112509400	0.565000
chr11	17498889	17499289	0.430000	chr2	112518800	112519200	0.440000
chr1	177421317	177421517	0.415000	chr2	112541400	112541600	0.470000
chr7	98324388	98325988	0.451875	chr2	112542000	112543600	0.547500
chr1	123300875	123301075	0.405000	chr2	112582400	112582600	0.420000
chr6	74780476	74780876	0.395000	chr2	112583400	112583800	0.447500
chr2	38436222	38436822	0.490000	chr2	112584400	112585000	0.585000
chr12	91399331	91399731	0.417500	chr2	112600000	112600400	0.462500
chr6	103817224	103817424	0.345000	chr2	112618600	112618800	0.350000
chr1	112052255	112052455	0.380000	chr2	112622600	112622800	0.410000
chr20	23064177	23064377	0.360000	chr2	11262400	11262600	0.450000
chr2	172214273	172214473	0.470000	chr2	112624400	112624600	0.515000
chr12	4356103	4356303	0.535000	chr2	112626600	112626800	0.615000
chr5	157663386	157663586	0.400000	chr2	112627400	112627600	0.520000
chr8	116554657	116555257	0.395000	chr2	112631200	112631800	0.425000
chr1	67632841	67633041	0.520000	chr2	112634800	112635000	0.605000
chr14	88237162	88237362	0.410000	chr2	112636600	112636800	0.515000
chr22	11603974	11604174	0.375000	chr2	112640800	112641000	0.500000
chr9	94583540	94583740	0.455000	chr2	112641400	112641600	0.545000
chr19	25273896	25274096	0.385000	chr2	112643600	112643800	0.450000
chr11	44495078	44497078	0.441500	chr2	112645000	112647000	0.629000
chr12	122210215	122210415	0.375000	chr2	112647400	112647600	0.405000
chr20	17309842	17310442	0.446667	chr2	112658000	112658600	0.450000
chr19	22312604	22312804	0.420000	chr2	112659200	112659400	0.495000
chr7	18847774	18847974	0.390000	chr2	112665200	112665400	0.450000
chr4	40407942	40408342	0.367500	chr2	112666600	112667000	0.462500
chr18	57892029	57892229	0.440000	chr2	112667600	112667800	0.515000
chr22	24294440	24294840	0.485000	chr2	112674200	112674600	0.515000
chr1	239824020	239824220	0.495000	chr2	112682200	112682400	0.530000
chr7	10842040	10842640	0.413333	chr2	112684000	112684600	0.456667
chr13	48567333	48567533	0.395000	chr2	112685400	112685600	0.405000
chr10	13512130	13512330	0.460000	chr2	112686600	112686800	0.585000
chr22	21935769	21935969	0.520000	chr2	112691000	112691200	0.545000
chr3	156306787	156306987	0.535000	chr2	112692600	112692800	0.550000
chr8	35650251	35652051	0.404444	chr2	112700000	112701800	0.408333
chr11	113907693	113907893	0.450000	chr2	112706400	112706600	0.470000
chr3	65637892	65639092	0.455833	chr2	112707400	112708600	0.470833
chr4	36379612	36379812	0.360000	chr2	11271000	11271200	0.435000
chr4	144709505	144709705	0.410000	chr2	112711000	112711200	0.555000
chrX	140831016	140831216	0.420000	chr2	112712400	112712600	0.525000
chr15	74717073	74717273	0.555000	chr2	112713400	112713600	0.580000
chr14	42998579	42998779	0.435000	chr2	112719000	112719200	0.465000
chr4	184122964	184123764	0.480000	chr2	112720400	112721200	0.533750
chr8	119547508	119547908	0.412500	chr2	112724800	112725200	0.627500
chr1	150113048	150113248	0.480000	chr2	112726800	112727000	0.600000
chrX	43282718	43283118	0.322500	chr2	112728000	112728400	0.495000
chr9	21262730	21262930	0.475000	chr2	112729400	112729600	0.615000
chr5	90726314	90726514	0.375000	chr2	112749800	112750000	0.560000
chr13	61362380	61362580	0.430000	chr2	112754600	112754800	0.495000
chr2	219978537	219978737	0.480000	chr2	112757400	112757600	0.485000
chrX	101348360	101349760	0.537143	chr2	112763600	112765000	0.587143
chr17	21802048	21802248	0.000000	chr2	112768600	112768800	0.315000
chr6	64758407	64758607	0.410000	chr2	112772400	112772600	0.430000
chr12	63860724	63861124	0.352500	chr2	112784400	112784800	0.400000
chr4	149562786	149563186	0.362500	chr2	112787800	112788200	0.377500
chr10	68901891	68902091	0.410000	chr2	112788800	112789000	0.515000
chr1	177242758	177242958	0.415000	chr2	112793600	112793800	0.430000
chr1	227538896	227539296	0.242500	chr2	11279400	11279800	0.370000
chr7	137744991	137745191	0.330000	chr2	112794200	112794400	0.455000
chr15	66305582	66305982	0.465000	chr2	112795800	112796200	0.467500
chr13	44841136	44841536	0.455000	chr2	112799200	112799600	0.515000
chrY	26387470	26387670	0.400000	chr2	112809200	112809400	0.425000
chr18	20117898	20118498	0.388333	chr2	112811800	112812400	0.466667
chr13	1496145	1496545	0.000000	chr2	11281200	11281600	0.337500
chr5	35413965	35414165	0.335000	chr2	112812800	112813000	0.460000
chr3	109056196	109056396	0.500000	chr2	112821800	112822000	0.540000
chr4	67880639	67882039	0.398571	chr2	112824000	112825400	0.509286
chr2	6816311	6817111	0.391250	chr2	112825800	112826600	0.405000
chr3	21307702	21307902	0.345000	chr2	11282800	11283000	0.355000
chr12	72888818	72889018	0.395000	chr2	112829400	112829600	0.455000
chr3	120180281	120180881	0.428333	chr2	112831600	112832200	0.505000
chr3	67309694	67309894	0.390000	chr2	112835200	112835400	0.415000
chr1	108447565	108448365	0.410000	chr2	112836400	112837200	0.412500
chr6	18180142	18181142	0.417000	chr2	112839200	112840200	0.470000
chr18	18622687	18623487	0.396250	chr2	112841200	112842000	0.412500
chr4	176455258	176455458	0.385000	chr2	112869600	112869800	0.480000
chr17	21405824	21406024	0.525000	chr2	112880000	112880200	0.560000
chr9	19640992	19641392	0.447500	chr2	112881200	112881600	0.460000
chr7	157696525	157696725	0.515000	chr2	112885000	112885200	0.525000
chr2	59481629	59481829	0.385000	chr2	112885600	112885800	0.395000
chr13	68164841	68165441	0.295000	chr2	112887800	112888400	0.393333
chr12	38047372	38047572	0.385000	chr2	112891600	112891800	0.530000
chr16	15904194	15904594	0.517500	chr2	112893800	112894200	0.527500
chr4	5564520	5564920	0.477500	chr2	112905000	112905400	0.492500
chr5	58754485	58754685	0.480000	chr2	112921000	112921200	0.490000
chr18	10428193	10428393	0.490000	chr2	112923600	112923800	0.515000
chr20	51795364	51795564	0.445000	chr2	112924400	112924600	0.525000
chr15	39255965	39256365	0.425000	chr2	11292800	11293200	0.437500
chr22	26528736	26529136	0.485000	chr2	112936200	112936600	0.517500
chr10	16322773	16322973	0.475000	chr2	112941800	112942000	0.580000
chr12	48808326	48808726	0.487500	chr2	11295600	11296000	0.517500
chr18	37877149	37877349	0.355000	chr2	112959000	112959200	0.445000
chr6	164713155	164713355	0.455000	chr2	112977600	112977800	0.490000
chr3	133019726	133019926	0.480000	chr2	112985200	112985400	0.495000
chr11	64640185	64640385	0.545000	chr2	112996800	112997000	0.555000
chr9	39279877	39280077	0.395000	chr2	113013000	113013200	0.430000
chrX	132285512	132285712	0.385000	chr2	113025800	113026000	0.425000
chr11	116494085	116494285	0.415000	chr2	113080200	113080400	0.495000
chrX	39625576	39625776	0.430000	chr2	113083400	113083600	0.490000
chr1	190940836	190941036	0.315000	chr2	113084400	113084600	0.335000
chr7	134124915	134125115	0.410000	chr2	113085600	113085800	0.455000
chr9	132629217	132629417	0.415000	chr2	113090000	113090200	0.515000
chr16	55042485	55042685	0.460000	chr2	113096000	113096200	0.500000
chr10	16575044	16575244	0.395000	chr2	113105200	113105400	0.425000
chr19	50939302	50939902	0.418333	chr2	113111800	113112400	0.478333
chr3	167911099	167911299	0.355000	chr2	113113000	113113200	0.440000
chr13	107449758	107449958	0.415000	chr2	113114000	113114200	0.420000
chr18	20587835	20588435	0.400000	chr2	113116000	113116600	0.506667
chr21	7640020	7641020	0.476000	chr2	113117600	113118600	0.519000
chrX	61915757	61915957	0.385000	chr2	113119200	113119400	0.445000
chr5	129438759	129439759	0.451000	chr2	113123800	113124800	0.478000
chr16	34199577	34199777	0.385000	chr2	113125400	113125600	0.395000
chr21	25758858	25759258	0.440000	chr2	113127400	113127800	0.522500
chr13	21242261	21242461	0.515000	chr2	113132000	113132200	0.555000
chr5	140096544	140097144	0.421667	chr2	113132600	113133200	0.583333
chr13	44006395	44007195	0.411250	chr2	113134200	113135000	0.471250
chrX	28590562	28590762	0.380000	chr2	113135400	113135600	0.465000
chr22	43665236	43665436	0.490000	chr2	113136400	113136600	0.525000
chr11	113307720	113307920	0.455000	chr2	113137000	113137200	0.475000
chr7	14353498	14353698	0.355000	chr2	113138400	113138600	0.420000
chr3	81154944	81155544	0.525000	chr2	113157200	113157800	0.781667
chr4	133992480	133992680	0.475000	chr2	113164400	113164600	0.525000
chr8	105983244	105983444	0.490000	chr2	113167400	113167600	0.555000
chr6	149867725	149867925	0.470000	chr2	113169000	113169200	0.505000
chr20	12712752	12712952	0.425000	chr2	113173800	113174000	0.625000
chr1	159613033	159613233	0.460000	chr2	113175200	113175400	0.560000
chr5	156891	157491	0.501667	chr2	113175800	113176400	0.526667
chr1	97406587	97406787	0.390000	chr2	113180600	113180800	0.545000
chr5	138077444	138077644	0.340000	chr2	113181200	113181400	0.480000
chrX	93801942	93802142	0.360000	chr2	113181800	113182000	0.525000
chr10	3193040	3193440	0.475000	chr2	113185600	113186000	0.610000
chr22	7087043	7087243	0.000000	chr2	113187800	113188000	0.440000
chr13	40384239	40384439	0.330000	chr2	113191000	113191200	0.470000
chr13	45131557	45131957	0.477500	chr2	113199000	113199400	0.760000
chr13	32652417	32652817	0.435000	chr2	113200200	113200600	0.580000
chr1	44625969	44626169	0.515000	chr2	113204000	113204200	0.575000
chr16	59309445	59309645	0.375000	chr2	11320800	11321000	0.475000
chr20	63996543	63996743	0.490000	chr2	113211800	113212000	0.495000
chr17	29041788	29041988	0.440000	chr2	113217600	113217800	0.625000
chr11	33884275	33884475	0.500000	chr2	113218400	113218600	0.520000
chr3	132872711	132872911	0.475000	chr2	113220000	113220200	0.615000
chr5	122425956	122426156	0.385000	chr2	113221000	113221200	0.390000
chr13	92520532	92520732	0.400000	chr2	113227800	113228000	0.440000
chr8	61814394	61814594	0.390000	chr2	113230600	113230800	0.450000
chr10	4081902	4082102	0.405000	chr2	113234200	113234400	0.585000
chr11	132666185	132666385	0.530000	chr2	113235400	113235600	0.610000
chr11	72742931	72743131	0.510000	chr2	113239000	113239200	0.520000
chr1	94686316	94686516	0.495000	chr2	113240400	113240600	0.510000
chr17	2333540	2333740	0.485000	chr2	113241000	113241200	0.545000
chr8	27596504	27596704	0.495000	chr2	113249200	113249400	0.570000
chr18	49253473	49253673	0.450000	chr2	113251400	113251600	0.525000
chr16	1687358	1687558	0.430000	chr2	113257600	113257800	0.450000
chr18	69481308	69481508	0.455000	chr2	113261000	113261200	0.530000
chr8	126663159	126663359	0.400000	chr2	113273200	113273400	0.575000
chr15	58208099	58208499	0.470000	chr2	113283000	113283400	0.550000
chr2	91815252	91815452	0.390000	chr2	113297600	113297800	0.520000
chr19	56293968	56294368	0.560000	chr2	11330600	11331000	0.612500
chr1	96961998	96962398	0.395000	chr2	113323800	113324200	0.572500
chr5	73259858	73260258	0.460000	chr2	113324800	113325200	0.655000
chr4	96463782	96463982	0.375000	chr2	113342800	113343000	0.505000
chr3	12369106	12369306	0.460000	chr2	113344000	113344200	0.485000
chr2	220970304	220970704	0.410000	chr2	113365800	113366200	0.437500
chr5	97721068	97721268	0.375000	chr21	13373400	13373600	0.420000
chr8	138792900	138793100	0.445000	chr2	11342800	11343000	0.455000
chr13	112153815	112154815	0.580000	chr2	11344400	11345400	0.751000
chr10	58082405	58082805	0.410000	chr2	11346000	11346400	0.462500
chr18	52876029	52876229	0.350000	chr21	13545600	13545800	0.365000
chr1	67720508	67720708	0.285000	chr21	13551600	13551800	0.270000
chr6	109504450	109504650	0.430000	chr2	113672400	113672600	0.535000
chr4	167071686	167071886	0.415000	chr2	113677400	113677600	0.440000
chr17	57084529	57084729	0.420000	chr2	113679600	113679800	0.495000
chr2	104731637	104731837	0.420000	chr2	113691000	113691200	0.435000
chr6	23025866	23026066	0.375000	chr2	113692800	113693000	0.395000
chr20	50945315	50945515	0.480000	chr2	113693600	113693800	0.520000
chr6	40889075	40889675	0.435000	chr2	113700200	113700800	0.496667
chr13	98361124	98361324	0.560000	chr21	13723400	13723600	0.755000
chr20	16120405	16120605	0.470000	chr21	13740200	13740400	0.550000
chr8	6484862	6485062	0.410000	chr2	11374800	11375000	0.590000
chr6	15395102	15395302	0.345000	chr2	113755600	113755800	0.410000
chr6	38871546	38872546	0.422000	chr2	113756400	113757400	0.595000
chr3	81169140	81169340	0.425000	chr2	113771000	113771200	0.510000
chr8	36002274	36002474	0.485000	chr2	11378000	11378200	0.505000
chr10	29670277	29670477	0.355000	chr2	113792000	113792200	0.385000
chr8	122670033	122670233	0.330000	chr2	113799400	113799600	0.350000
chr7	1036776	1036976	0.545000	chr21	13806600	13806800	0.560000
chr16	15262871	15263071	0.515000	chr2	113818600	113818800	0.530000
chr11	90646912	90647112	0.385000	chr2	113822200	113822400	0.435000
chr9	137799252	137799452	0.595000	chr21	13825400	13825600	0.670000
chr10	115301243	115301443	0.315000	chr2	113834400	113834600	0.385000
chr14	54905499	54905699	0.435000	chr21	13846800	13847000	0.575000
chr6	38820221	38820421	0.335000	chr2	113850800	113851000	0.395000
chr8	42533836	42534036	0.530000	chr21	13854800	13855000	0.565000
chr2	108275563	108275763	0.390000	chr2	113855000	113855200	0.465000
chr10	15090323	15090523	0.385000	chr2	113857600	113857800	0.390000
chr4	69008768	69008968	0.375000	chr2	113858800	113859000	0.430000
chr14	15460901	15461101	0.000000	chr2	113859400	113859600	0.315000
chr21	30003333	30003533	0.335000	chr2	113863200	113863400	0.435000
chr12	125588078	125588278	0.405000	chr2	11386400	11386600	0.575000
chr1	74629329	74629729	0.475000	chr2	113876600	113877000	0.507500
chr5	23823717	23824117	0.437500	chr21	13877000	13877400	0.472500
chr13	48178964	48179164	0.410000	chr2	113878000	113878200	0.420000
chr12	130310605	130310805	0.430000	chr2	11387800	11388000	0.385000
chr2	115729652	115729852	0.470000	chr2	113886600	113886800	0.490000
chr5	55710406	55710806	0.475000	chr2	113889800	113890200	0.682500
chr5	149149205	149149405	0.390000	chr2	113891000	113891200	0.395000
chr11	120460499	120461299	0.356250	chr2	113892400	113893200	0.358750
chr18	1852966	1853366	0.312500	chr2	113893600	113894000	0.347500
chr14	48809521	48809721	0.420000	chr2	113894400	113894600	0.390000
chr1	131736718	131736918	0.000000	chr2	113895200	113895400	0.370000
chr11	6236463	6236663	0.355000	chr2	113896200	113896400	0.380000
chr1	68704011	68704411	0.385000	chr21	13896600	13897000	0.482500
chr13	98091736	98091936	0.340000	chr2	113897800	113898000	0.380000
chr4	72648224	72648424	0.320000	chr2	113902000	113902200	0.345000
chr1	160076495	160076695	0.360000	chr2	113906000	113906200	0.365000
chr3	77077685	77077885	0.445000	chr2	113910400	113910600	0.470000
chr5	169059130	169059730	0.453333	chr21	13923200	13923800	0.468333
chr5	40143761	40143961	0.355000	chr2	113923600	113923800	0.375000
chr7	23362070	23362270	0.440000	chr21	13934400	13934600	0.445000
chr19	53170450	53170850	0.390000	chr2	113950800	113951200	0.447500
chr1	64834593	64834793	0.310000	chr2	113963200	113963400	0.380000
chr11	50800456	50800656	0.360000	chr2	113965800	113966000	0.450000
chr1	124377948	124378148	0.390000	chr2	113967000	113967200	0.415000
chr12	79653842	79654042	0.315000	chr21	13970400	13970600	0.340000
chr9	28017745	28019345	0.371250	chr21	13973800	13975400	0.379375
chr12	11693597	11694797	0.432500	chr21	13979200	13980400	0.576667
chr2	165712240	165712640	0.470000	chr2	113979600	113980000	0.745000
chr16	22263815	22264015	0.540000	chr21	13984800	13985000	0.660000
chr8	68953324	68953724	0.387500	chr2	11398800	11399200	0.555000
chr5	172168963	172169363	0.577500	chr21	14011200	14011600	0.687500
chr2	69763311	69763511	0.450000	chr2	114011800	114012000	0.455000
chr2	112581185	112581585	0.472500	chr21	14027200	14027600	0.587500
chr4	128554601	128554801	0.455000	chr2	11403800	11404000	0.555000
chr17	80755769	80756169	0.495000	chr2	1140400	1140800	0.522500
chr12	55861340	55861540	0.500000	chr21	14116200	14116400	0.550000
chr11	77980245	77980645	0.420000	chr2	11411800	11412200	0.427500
chr4	26962401	26962601	0.390000	chr21	14119200	14119400	0.460000
chr4	54262883	54263083	0.435000	chr21	14120200	14120400	0.485000
chr1	9976742	9976942	0.455000	chr21	14121800	14122000	0.510000
chr12	36817595	36817795	0.380000	chr21	14124400	14124600	0.490000
chr1	233142192	233142392	0.380000	chr21	14127000	14127200	0.415000
chr3	136441860	136442060	0.420000	chr2	11418200	11418400	0.450000
chr6	73892070	73892670	0.440000	chr21	14216000	14216600	0.666667
chrX	57269245	57269645	0.320000	chr21	14223400	14223800	0.387500
chrX	46480796	46480996	0.390000	chr21	14239400	14239600	0.335000
chr4	30230255	30230455	0.345000	chr21	14241400	14241600	0.425000
chr6	45903877	45904077	0.370000	chr21	14253800	14254000	0.400000
chr18	22954983	22955183	0.375000	chr21	14259800	14260000	0.395000
chr10	64486666	64486866	0.345000	chr21	14271000	14271200	0.350000
chr3	77083070	77083270	0.420000	chr21	14273800	14274000	0.660000
chrX	8905979	8906179	0.455000	chr21	14281400	14281600	0.525000
chr17	58994549	58994749	0.435000	chr21	14284600	14284800	0.450000
chr10	4730191	4730391	0.355000	chr21	14308400	14308600	0.360000
chr7	8425145	8425345	0.365000	chr21	14362000	14362200	0.410000
chr8	72627972	72628572	0.461667	chr21	14383000	14383600	0.586667
chr4	22076394	22076594	0.270000	chr21	14384000	14384200	0.405000
chr6	48244027	48244227	0.350000	chr21	14403800	14404000	0.360000
chr6	86559419	86559619	0.300000	chr21	14406200	14406400	0.365000
chr8	142003643	142003843	0.455000	chr21	14420000	14420200	0.545000
chr4	99297805	99298005	0.340000	chr21	14438400	14438600	0.365000
chr8	26131299	26131499	0.425000	chr21	14448800	14449000	0.405000
chr3	20138651	20138851	0.245000	chr21	14452000	14452200	0.365000
chr16	19938879	19939479	0.406667	chr21	14453000	14453600	0.413333
chr15	44678760	44679360	0.391667	chr21	14454400	14455000	0.413333
chr16	78107694	78107894	0.395000	chr2	11446800	11447000	0.545000
chr6	17212181	17212381	0.365000	chr21	14480800	14481000	0.380000
chr17	13944692	13944892	0.400000	chr21	14481600	14481800	0.405000
chr3	176690771	176690971	0.425000	chr21	14482200	14482400	0.400000
chr22	38100874	38101074	0.440000	chr21	14483200	14483400	0.525000
chr20	28143494	28143694	0.385000	chr21	14487000	14487200	0.480000
chr8	95237341	95237541	0.350000	chr21	14488200	14488400	0.360000
chrX	104445922	104446122	0.475000	chr21	14490800	14491000	0.490000
chr1	226872181	226872381	0.385000	chr21	14491400	14491600	0.400000
chr3	16836422	16836622	0.385000	chr21	14492400	14492600	0.405000
chr4	126171364	126171564	0.545000	chr21	14493000	14493200	0.580000
chrX	149062596	149062796	0.340000	chr21	14495200	14495400	0.350000
chr10	7732706	7732906	0.465000	chr21	14496000	14496200	0.490000
chr14	78571370	78571770	0.395000	chr21	14496800	14497200	0.397500
chr3	19119970	19120170	0.380000	chr21	14499600	14499800	0.395000
chrX	131417755	131418555	0.412500	chr21	14510400	14511200	0.445000
chr11	85323226	85323826	0.326667	chr21	14520400	14521000	0.440000
chrX	3774824	3775224	0.402500	chr21	14523200	14523600	0.437500
chr8	122403976	122404176	0.340000	chr21	14525600	14525800	0.330000
chr18	22861529	22862929	0.331429	chr21	14526200	14527600	0.359286
chr10	90860685	90861885	0.367500	chr21	14528000	14529200	0.370000
chr7	102361997	102362197	0.360000	chr21	14532000	14532200	0.460000
chr12	14781562	14781762	0.435000	chr21	14533000	14533200	0.460000
chr9	49745140	49745340	0.000000	chr21	14534000	14534200	0.355000
chr14	22413839	22414039	0.385000	chr2	114534200	114534400	0.380000
chr3	130691194	130691394	0.400000	chr21	14534800	14535000	0.420000
chr6	135384459	135385059	0.413333	chr21	14535400	14536000	0.426667
chr7	96797956	96798156	0.385000	chr21	14537000	14537200	0.445000
chr13	42462025	42462225	0.380000	chr21	14537800	14538000	0.415000
chrX	30259343	30259543	0.370000	chr21	14542000	14542200	0.410000
chr9	35251448	35252248	0.378750	chr21	14542600	14543400	0.381250
chr5	33673726	33673926	0.415000	chr2	114543600	114543800	0.415000
chr8	15028147	15028747	0.360000	chr21	14544200	14544800	0.333333
chr19	35446130	35446330	0.430000	chr21	14546200	14546400	0.440000
chr18	2085807	2086407	0.343333	chr21	14548400	14549000	0.350000
chr3	90037467	90037667	0.345000	chr21	14549400	14549600	0.365000
chr10	99964783	99964983	0.420000	chr21	14550200	14550400	0.440000
chr12	24225429	24225629	0.320000	chr2	114551400	114551600	0.455000
chrX	137143537	137143737	0.360000	chr21	14555000	14555200	0.460000
chr8	53305052	53305252	0.350000	chr21	14559200	14559400	0.430000
chr15	70047297	70047497	0.405000	chr21	14565200	14565400	0.425000
chrY	17377103	17377703	0.358333	chr21	14567600	14568200	0.376667
chr3	5784941	5785141	0.340000	chr21	14569400	14569600	0.355000
chr5	77759089	77760089	0.370000	chr21	14580000	14581000	0.378000
chr14	78658713	78658913	0.405000	chr2	11458200	11458400	0.480000
chr4	102406069	102406269	0.420000	chr21	14582200	14582400	0.425000
chr1	65059525	65060525	0.313000	chr21	14583200	14584200	0.359000
chr1	222971987	222972787	0.326250	chr21	14584600	14585400	0.336250
chrY	37356758	37356958	0.000000	chr21	14590000	14590200	0.305000
chr6	138474315	138474715	0.370000	chr21	14591800	14592200	0.430000
chr11	42732135	42732735	0.331667	chr21	14600600	14601200	0.390000
chr4	116661818	116662018	0.370000	chr21	14602600	14602800	0.410000
chrX	91690552	91690752	0.370000	chr21	14603400	14603600	0.405000
chr1	182842423	182842623	0.350000	chr21	14616400	14616600	0.385000
chr12	125676922	125677122	0.360000	chr21	14618400	14618600	0.380000
chr14	79646577	79646777	0.445000	chr21	14620200	14620400	0.470000
chr13	51165996	51166196	0.330000	chr21	14630600	14630800	0.345000
chr2	238434353	238435553	0.514167	chr2	11465600	11466800	0.625833
chr1	165039680	165039880	0.365000	chr21	14657400	14657600	0.385000
chr21	43646035	43646235	0.455000	chr2	114662000	114662200	0.640000
chr5	8711109	8711309	0.320000	chr21	14672600	14672800	0.340000
chr22	14951171	14951371	0.405000	chr21	14673800	14674000	0.435000
chr18	6231839	6232039	0.355000	chr21	14676200	14676400	0.375000
chr12	31581486	31582286	0.402500	chr21	14677000	14677800	0.413750
chr21	15514570	15514770	0.395000	chr21	14684200	14684400	0.420000
chr4	103639692	103639892	0.320000	chr21	14685600	14685800	0.365000
chr10	67635468	67635668	0.350000	chr21	14686600	14686800	0.380000
chr2	213510521	213510721	0.355000	chr21	14687400	14687600	0.420000
chr1	18631955	18632155	0.455000	chr21	14689400	14689600	0.460000
chr14	86696365	86696565	0.420000	chr21	14691000	14691200	0.425000
chr1	96256487	96256887	0.335000	chr21	14734200	14734600	0.377500
chr6	107383529	107384929	0.367857	chr21	14736800	14738200	0.368571
chr2	178807158	178807758	0.450000	chr21	14744600	14745200	0.451667
chr5	73813521	73813721	0.450000	chr21	14745600	14745800	0.530000
chr6	134388229	134388829	0.378333	chr21	14748600	14749200	0.410000
chr12	76581235	76581835	0.331667	chr21	14749600	14750200	0.390000
chr11	111838987	111839187	0.255000	chr21	14751400	14751600	0.290000
chr13	63380043	63380643	0.346667	chr21	14752400	14753000	0.365000
chr1	73873410	73873610	0.430000	chr21	14753800	14754000	0.445000
chr4	117552474	117552874	0.350000	chr21	14755200	14755600	0.392500
chr14	29786744	29787344	0.311667	chr21	14756000	14756600	0.335000
chr2	215120839	215121039	0.320000	chr21	14757000	14757200	0.345000
chr8	129214990	129215190	0.470000	chr21	14757800	14758000	0.490000
chr1	212048086	212048686	0.420000	chr21	14759000	14759600	0.348333
chr3	150628162	150629162	0.298000	chr21	14760600	14761600	0.368000
chr10	66631758	66632758	0.333000	chr21	14762800	14763800	0.408000
chr9	123343441	123343641	0.460000	chr21	14773800	14774000	0.495000
chr4	62249307	62249507	0.410000	chr2	11478000	11478200	0.435000
chr4	49333998	49334798	0.616250	chr2	11482800	11483600	0.695000
chr3	3943850	3944050	0.240000	chr21	14833800	14834000	0.335000
chr6	130452488	130452688	0.285000	chr21	14846800	14847000	0.405000
chr18	28824435	28824635	0.350000	chr21	14857600	14857800	0.450000
chr11	114341178	114341378	0.365000	chr21	14858400	14858600	0.380000
chr20	32542254	32542454	0.480000	chr21	14861800	14862000	0.485000
chr6	48196625	48197425	0.407500	chr21	14863800	14864600	0.453750
chr10	8461858	8462058	0.460000	chr21	14866400	14866600	0.480000
chr9	121163722	121163922	0.355000	chr21	14868800	14869000	0.400000
chr2	214055373	214055573	0.300000	chr21	14870400	14870600	0.325000
chr4	169791118	169791318	0.385000	chr21	14877800	14878000	0.390000
chr5	62263756	62264156	0.317500	chr21	14879400	14879800	0.410000
chr6	104289706	104289906	0.365000	chr21	14889200	14889400	0.385000
chr2	199364878	199365078	0.310000	chr21	14901800	14902000	0.400000
chr9	36604342	36604542	0.505000	chr2	11492800	11493000	0.560000
chr5	59845147	59845347	0.455000	chr2	114955200	114955400	0.465000
chr5	14132169	14132369	0.555000	chr2	11496000	11496200	0.595000
chr12	57345466	57345866	0.465000	chr2	11498600	11499000	0.540000
chr4	58635744	58636144	0.360000	chr21	15005400	15005800	0.445000
chrY	26428622	26429022	0.362500	chr21	15010000	15010400	0.332500
chr2	38437539	38437739	0.430000	chr21	15028400	15028600	0.330000
chr1	149485555	149485755	0.355000	chr21	15044600	15044800	0.340000
chrY	17815905	17816105	0.400000	chr21	15047600	15047800	0.455000
chr21	36301635	36301835	0.515000	chr21	15051000	15051200	0.525000
chr16	75988881	75989081	0.320000	chr21	15052000	15052200	0.350000
chr13	68802517	68803117	0.280000	chr21	15054200	15054800	0.348333
chr7	34261917	34262117	0.300000	chr21	15056000	15056200	0.370000
chr1	26515662	26516062	0.435000	chr21	15057200	15057600	0.452500
chr4	155528989	155529389	0.327500	chr21	15058800	15059200	0.387500
chr1	112091327	112091527	0.345000	chr21	15060200	15060400	0.350000
chr2	63623059	63623859	0.381250	chr21	15060800	15061600	0.393750
chr6	166343682	166343882	0.360000	chr21	15062000	15062200	0.385000
chr12	84329600	84329800	0.315000	chr21	15062600	15062800	0.320000
chr18	70370919	70371119	0.435000	chr21	15063200	15063400	0.470000
chr19	38373949	38376149	0.545000	chr21	15063800	15066000	0.670909
chr2	40625152	40625352	0.355000	chr21	15066600	15066800	0.320000
chr7	36772599	36772799	0.355000	chr21	15128400	15128600	0.395000
chr8	104767289	104767489	0.375000	chr21	15129000	15129200	0.410000
chr1	244242350	244242950	0.386667	chr21	15134800	15135400	0.406667
chr2	168830656	168830856	0.370000	chr21	15141400	15141600	0.415000
chr15	80889409	80889809	0.460000	chr21	15155400	15155800	0.477500
chrX	54978232	54978632	0.310000	chr21	15159600	15160000	0.357500
chr9	58177094	58177294	0.000000	chr2	115161000	115161200	0.480000
chr6	27268815	27269215	0.472500	chr2	115161600	115162000	0.762500
chr7	82100215	82100415	0.250000	chr21	15170600	15170800	0.335000
chr17	15894722	15894922	0.380000	chr21	15192400	15192600	0.405000
chr11	9005680	9006080	0.475000	chr21	15199400	15199800	0.480000
chr3	167285825	167286025	0.370000	chr21	15205000	15205200	0.515000
chr11	42847784	42847984	0.320000	chr21	15206600	15206800	0.375000
chr9	91777814	91778214	0.487500	chr21	15210200	15210600	0.537500
chr20	35708016	35708216	0.245000	chr21	15212400	15212600	0.310000
chr7	25400104	25400304	0.275000	chr21	15220000	15220200	0.410000
chr6	12622622	12623022	0.405000	chr21	15222000	15222400	0.470000
chr19	43381975	43382175	0.380000	chr21	15222800	15223000	0.400000
chr13	61559637	61559837	0.415000	chr21	15224400	15224600	0.425000
chr4	177355613	177355813	0.435000	chr21	15243400	15243600	0.450000
chr13	26714769	26714969	0.450000	chr21	15252600	15252800	0.455000
chrX	42107361	42107561	0.435000	chr21	15255400	15255600	0.450000
chr6	65676973	65677173	0.275000	chr21	15275200	15275400	0.360000
chr2	153536273	153536473	0.415000	chr21	15290600	15290800	0.665000
chr8	122433025	122433225	0.430000	chr21	15301200	15301400	0.435000
chr11	30193478	30193678	0.285000	chr21	15309200	15309400	0.350000
chr13	96777993	96778193	0.385000	chr2	11532400	11532600	0.410000
chr4	51511503	51511703	0.370000	chr2	11533800	11534000	0.375000
chr9	34058310	34058510	0.420000	chr21	15353600	15353800	0.440000
chr4	57895888	57896088	0.375000	chr21	15355200	15355400	0.435000
chr12	68409074	68409274	0.315000	chr21	15414200	15414400	0.355000
chr6	109030312	109030512	0.385000	chr21	15425200	15425400	0.460000
chr5	52032307	52032507	0.360000	chr21	15438000	15438200	0.400000
chr13	49728548	49728748	0.385000	chr21	15443200	15443400	0.390000
chr1	131648196	131648396	0.000000	chr21	15445600	15445800	0.315000
chr18	69427699	69427899	0.430000	chr21	15446400	15446600	0.445000
chr1	27023817	27024017	0.385000	chr21	15483200	15483400	0.530000
chr4	57041438	57041638	0.435000	chr21	15493800	15494000	0.395000
chr9	123564108	123564308	0.405000	chr21	15508600	15508800	0.410000
chrY	26017020	26017220	0.385000	chr21	15514200	15514400	0.460000
chr19	24791388	24791588	0.395000	chr21	15521000	15521200	0.445000
chr10	42865117	42865317	0.445000	chr21	15527000	15527200	0.450000
chr3	181037374	181037574	0.395000	chr21	15534600	15534800	0.425000
chr1	476149	476349	0.360000	chr21	15553200	15553400	0.375000
chr5	124528860	124529060	0.465000	chr21	15558000	15558200	0.490000
chr5	131972734	131972934	0.475000	chr21	15576600	15576800	0.480000
chr5	117392879	117393079	0.385000	chr2	11558600	11558800	0.490000
chrY	53215562	53215762	0.000000	chr2	115659800	115660000	0.320000
chr9	118663516	118663716	0.310000	chr21	15679800	15680000	0.325000
chr18	54174718	54175118	0.352500	chr21	15682200	15682600	0.405000
chr11	63842672	63843072	0.372500	chr21	15683000	15683400	0.382500
chr3	193802505	193802705	0.435000	chr21	15686600	15686800	0.450000
chr22	39756750	39756950	0.300000	chr21	15689000	15689200	0.360000
chr20	63741660	63742660	0.686000	chr21	15729600	15730600	0.778000
chr1	49678711	49678911	0.265000	chr21	15731400	15731600	0.345000
chr11	37914053	37915053	0.331000	chr21	15732000	15733000	0.323000
chr5	143277118	143277518	0.370000	chr21	15733800	15734200	0.382500
chr2	40903789	40905189	0.329286	chr21	15734800	15736200	0.345000
chrX	132691414	132691614	0.385000	chr21	15738800	15739000	0.450000
chr12	66144382	66144582	0.430000	chr21	15739400	15739600	0.465000
chr11	110637752	110638152	0.400000	chr21	15742000	15742400	0.442500
chr4	76534507	76534907	0.437500	chr21	15742800	15743200	0.605000
chr6	108984216	108984616	0.410000	chr21	15743600	15744000	0.490000
chr12	59518808	59519008	0.455000	chr21	15745000	15745200	0.575000
chr4	133447949	133448749	0.282500	chr21	15749400	15750200	0.383750
chr1	245221623	245221823	0.445000	chr21	15753200	15753400	0.495000
chr10	71055004	71055204	0.375000	chr21	15753800	15754000	0.430000
chr1	224464311	224464511	0.445000	chr21	15754600	15754800	0.455000
chrX	32357833	32358033	0.415000	chr21	15759600	15759800	0.440000
chr4	104644480	104644680	0.280000	chr21	15810000	15810200	0.370000
chr6	57784986	57785186	0.425000	chr21	15815400	15815600	0.540000
chr22	1575773	1575973	0.000000	chr21	15823800	15824000	0.375000
chr15	64230148	64230348	0.410000	chr21	15826200	15826400	0.425000
chr12	29878086	29878286	0.415000	chr2	11582800	11583000	0.515000
chr3	54850375	54850575	0.360000	chr21	15831600	15831800	0.365000
chr8	98482871	98483071	0.295000	chr21	15832200	15832400	0.320000
chr13	87761524	87761724	0.385000	chr2	11584200	11584400	0.415000
chr16	74761434	74761634	0.335000	chr21	15876600	15876800	0.450000
chr6	166655248	166655448	0.440000	chr2	11589600	11589800	0.525000
chr1	206009775	206009975	0.370000	chr21	15986400	15986600	0.410000
chr7	121437840	121438040	0.430000	chr2	11600	11800	0.665000
chr3	150538983	150539383	0.415000	chr21	16037400	16037800	0.417500
chr10	31024971	31025371	0.367500	chr21	16179800	16180200	0.385000
chr8	82152865	82153065	0.325000	chr21	16186800	16187000	0.415000
chr11	126757193	126757593	0.412500	chr21	16194200	16194600	0.450000
chr10	61942894	61943094	0.380000	chr21	16195000	16195200	0.395000
chr17	62330246	62330446	0.245000	chr21	16195600	16195800	0.365000
chr9	61712199	61712799	0.295000	chr21	16196200	16196800	0.316667
chr3	189177050	189177250	0.395000	chr21	16197200	16197400	0.425000
chr16	28125202	28125402	0.395000	chr21	16241600	16241800	0.440000
chr7	110049604	110049804	0.395000	chr21	16264600	16264800	0.340000
chr10	21314226	21314426	0.495000	chr2	1162800	1163000	0.515000
chr10	72280707	72280907	0.465000	chr21	16303000	16303200	0.485000
chr17	69920242	69920442	0.315000	chr21	16324800	16325000	0.355000
chr3	65763491	65763691	0.390000	chr21	16330400	16330600	0.400000
chr10	18468086	18468286	0.465000	chr21	16353800	16354000	0.495000
chr3	5111485	5111685	0.430000	chr21	16419200	16419400	0.545000
chr5	100123588	100123788	0.280000	chr21	16568400	16568600	0.340000
chr18	23782712	23782912	0.370000	chr21	16569800	16570000	0.390000
chr7	46380294	46380494	0.450000	chr2	11658200	11658400	0.530000
chr21	23016661	23016861	0.440000	chr21	16583600	16583800	0.450000
chr11	26038433	26038633	0.285000	chr21	16621000	16621200	0.350000
chr2	43458598	43458798	0.350000	chr21	16634200	16634400	0.390000
chr1	177147374	177147974	0.416667	chr21	16638800	16639400	0.433333
chr4	128908759	128908959	0.385000	chr21	16654600	16654800	0.450000
chr14	54781810	54782210	0.495000	chr2	11669800	11670200	0.737500
chr5	178233699	178233899	0.400000	chr21	16713800	16714000	0.450000
chr18	68616664	68617064	0.392500	chr2	116718000	116718400	0.445000
chr1	142563943	142564143	0.000000	chr2	116769000	116769200	0.335000
chr19	37600521	37600721	0.325000	chr2	116775800	116776000	0.390000
chr3	63267286	63267686	0.465000	chr2	11682000	11682400	0.597500
chr11	123165055	123165255	0.485000	chr2	11688400	11688600	0.560000
chr4	101522153	101522353	0.390000	chr2	11691200	11691400	0.530000
chr9	91939527	91939727	0.415000	chr2	11693000	11693200	0.520000
chr22	22314159	22314759	0.481667	chr2	11697200	11697800	0.601667
chr6	96359521	96359921	0.337500	chr21	16983600	16984000	0.342500
chr3	22082788	22082988	0.540000	chr2	11698800	11699000	0.555000
chr13	61858872	61859072	0.365000	chr21	16992600	16992800	0.355000
chr15	10489106	10489306	0.000000	chr21	17004000	17004200	0.330000
chr1	150016780	150016980	0.470000	chr2	11702000	11702200	0.500000
chr3	170216966	170217166	0.360000	chr2	117023400	117023600	0.395000
chr11	122762719	122762919	0.380000	chr2	117025400	117025600	0.420000
chr8	131969904	131970104	0.320000	chr21	17045400	17045600	0.425000
chrX	49992308	49992508	0.420000	chr2	11711800	11712000	0.495000
chr18	13999626	13999826	0.325000	chr2	11719600	11719800	0.415000
chr9	19026037	19026237	0.275000	chr21	17236000	17236200	0.355000
chr2	88768296	88768496	0.260000	chr21	17260800	17261000	0.275000
chr3	181644106	181644306	0.490000	chr2	1173000	1173200	0.525000
chr12	33858245	33858845	0.388333	chr2	11738600	11739200	0.518333
chr14	62433579	62433779	0.390000	chr21	17387200	17387400	0.365000
chr13	51893441	51893641	0.450000	chr21	17388400	17388600	0.475000
chr7	60436398	60436598	0.375000	chr21	17393400	17393600	0.430000
chr20	30705250	30705650	0.315000	chr21	17403000	17403400	0.422500
chr2	206447769	206447969	0.380000	chr2	11740800	11741000	0.430000
chr1	66076340	66076540	0.360000	chr2	11742400	11742600	0.495000
chr17	60968240	60968840	0.476667	chr21	17428200	17428800	0.500000
chr5	13991038	13991438	0.437500	chr2	11743000	11743400	0.560000
chr7	117237859	117238059	0.480000	chr2	11744200	11744400	0.605000
chr4	81537887	81538087	0.385000	chr21	17451400	17451600	0.400000
chr17	35065843	35066043	0.400000	chr2	11745200	11745400	0.485000
chr8	120279933	120280133	0.425000	chr21	17454600	17454800	0.475000
chr20	43753343	43753543	0.325000	chr21	17462600	17462800	0.370000
chr16	18370079	18370279	0.510000	chr2	11746600	11746800	0.790000
chr10	5655417	5655617	0.470000	chr2	117470400	117470600	0.545000
chr16	26951283	26951483	0.440000	chr2	11747200	11747400	0.535000
chr7	101373694	101374294	0.500000	chr2	11748200	11748800	0.520000
chr4	21832872	21833072	0.360000	chr21	17492200	17492400	0.370000
chr10	87790769	87790969	0.415000	chr2	11749800	11750000	0.455000
chrY	30760750	30760950	0.000000	chr21	17501600	17501800	0.360000
chr4	137686157	137686957	0.422500	chr2	11750400	11751200	0.437500
chr12	104223202	104224202	0.431000	chr21	17512000	17513000	0.590000
chr6	100084741	100085141	0.395000	chr21	17513600	17514000	0.530000
chr18	61011382	61011582	0.340000	chr21	17514400	17514600	0.380000
chr18	61608967	61609167	0.355000	chr2	11753600	11753800	0.405000
chr1	11467585	11467785	0.495000	chr2	117536200	117536400	0.525000
chr8	115973822	115974022	0.385000	chr2	117537200	117537400	0.555000
chrX	105580843	105581043	0.360000	chr21	17537400	17537600	0.405000
chr10	121408500	121408700	0.350000	chr21	17539400	17539600	0.360000
chr8	126382778	126383178	0.455000	chr2	11754200	11754600	0.512500
chr5	56363131	56363531	0.457500	chr21	17554800	17555200	0.465000
chr5	158193340	158193540	0.455000	chr21	17559200	17559400	0.505000
chr1	162195194	162195394	0.340000	chr21	17560800	17561000	0.340000
chrX	107033185	107033385	0.390000	chr2	11757200	11757400	0.435000
chr17	33376229	33376429	0.330000	chr21	17586000	17586200	0.335000
chr18	67069507	67069907	0.315000	chr2	11759200	11759600	0.477500
chr1	51729458	51731458	0.519000	chr21	17611000	17613000	0.588500
chr14	58463001	58463201	0.485000	chr21	17613400	17613600	0.575000
chr1	37246097	37246297	0.480000	chr2	11764400	11764600	0.515000
chr5	145506547	145506747	0.415000	chr2	11767800	11768000	0.445000
chr2	42219921	42220321	0.322500	chr21	17679000	17679400	0.325000
chrX	138035482	138035682	0.415000	chr21	17689000	17689200	0.595000
chr10	119889719	119889919	0.470000	chr21	17694000	17694200	0.490000
chr2	53312787	53312987	0.470000	chr21	17697600	17697800	0.480000
chr14	76660189	76660389	0.465000	chr21	17712000	17712200	0.475000
chr4	40304361	40304561	0.465000	chr21	17718800	17719000	0.475000
chr12	57861702	57861902	0.505000	chr2	117722000	117722200	0.525000
chr11	21026923	21027323	0.392500	chr21	17730800	17731200	0.422500
chr18	32374732	32374932	0.335000	chr2	11775600	11775800	0.365000
chr3	49983924	49984124	0.460000	chr21	17758800	17759000	0.510000
chr3	15016597	15017197	0.475000	chr21	17775400	17776000	0.553333
chr7	43375779	43376179	0.327500	chr21	17777400	17777800	0.347500
chr4	158382629	158383229	0.423333	chr21	17779600	17780200	0.428333
chr7	71370098	71370298	0.435000	chr21	17780600	17780800	0.455000
chr3	41868783	41868983	0.350000	chr21	17782200	17782400	0.480000
chr8	60743254	60743854	0.361667	chr21	17783800	17784400	0.393333
chr2	120013715	120014315	0.363333	chr21	17784800	17785400	0.405000
chr7	151827093	151827293	0.410000	chr2	117785800	117786000	0.415000
chrX	50768446	50768646	0.370000	chr21	17789800	17790000	0.335000
chr13	38166487	38166687	0.485000	chr2	11779200	11779400	0.580000
chr8	78442779	78442979	0.325000	chr21	17794000	17794200	0.320000
chr4	87235090	87235290	0.380000	chr21	17799600	17799800	0.395000
chr4	108025067	108025467	0.422500	chr2	117804000	117804400	0.577500
chr19	41029056	41029456	0.490000	chr2	117814400	117814800	0.552500
chr3	53772222	53772422	0.440000	chr21	17814600	17814800	0.490000
chr1	248460809	248461209	0.325000	chr2	117815800	117816200	0.402500
chr2	165046051	165046251	0.325000	chr21	17818200	17818400	0.390000
chr13	24299134	24300534	0.518571	chr21	17818800	17820200	0.618571
chr12	19092206	19092406	0.470000	chr2	117833400	117833600	0.540000
chr1	104920025	104920225	0.375000	chr21	17835000	17835200	0.390000
chr9	62397297	62397897	0.446667	chr2	117836000	117836600	0.635000
chr1	223508593	223508793	0.500000	chr21	17848400	17848600	0.505000
chr6	73542571	73542971	0.510000	chr2	11785000	11785400	0.605000
chr3	162324668	162325068	0.420000	chr2	117852000	117852400	0.460000
chr16	27271209	27271409	0.335000	chr21	17854800	17855000	0.355000
chr12	81646096	81646296	0.445000	chr2	11786000	11786200	0.605000
chr17	10951738	10952138	0.457500	chr2	117876000	117876400	0.460000
chr1	73944260	73944460	0.400000	chr21	17900600	17900800	0.540000
chr8	12157534	12157734	0.380000	chr21	17901800	17902000	0.440000
chr9	57852091	57852491	0.000000	chr21	17903000	17903400	0.302500
chr10	117689642	117689842	0.460000	chr2	117917600	117917800	0.510000
chr12	11025317	11025517	0.320000	chr21	17925200	17925400	0.410000
chr6	123715830	123716230	0.385000	chr2	117930800	117931200	0.407500
chr2	98365443	98365643	0.410000	chr2	117932200	117932400	0.445000
chr3	10120909	10121109	0.440000	chr2	117950000	117950200	0.500000
chr2	199091460	199091860	0.400000	chr2	117952200	117952600	0.405000
chr3	126143964	126144364	0.292500	chr2	117953200	117953600	0.395000
chr9	8636235	8637635	0.382857	chr2	117980000	117981400	0.407143
chr1	149580039	149580239	0.380000	chr2	117983000	117983200	0.395000
chr5	131675130	131675330	0.420000	chr2	117987400	117987600	0.440000
chr7	140131380	140131580	0.425000	chr2	117998000	117998200	0.445000
chr18	25840737	25840937	0.400000	chr21	18001000	18001200	0.480000
chr13	96469180	96469380	0.350000	chr2	118003400	118003600	0.405000
chrX	27832493	27832693	0.410000	chr2	118010600	118010800	0.415000
chr9	90563834	90564634	0.428750	chr2	118013400	118014200	0.736250
chr12	10179013	10179213	0.425000	chr2	118015800	118016000	0.445000
chr1	199342194	199342394	0.375000	chr2	118017000	118017200	0.480000
chr7	72491701	72491901	0.455000	chr2	118032400	118032600	0.475000
chr2	224970625	224970825	0.395000	chr2	118040200	118040400	0.425000
chr7	85765554	85765754	0.395000	chr2	118041000	118041200	0.515000
chr4	98671589	98671789	0.355000	chr21	18041200	18041400	0.390000
chr2	144790498	144790698	0.330000	chr2	118046800	118047000	0.355000
chr18	13811306	13811506	0.430000	chr2	118050000	118050200	0.450000
chr3	162136291	162136491	0.425000	chr2	118055600	118055800	0.460000
chr1	43712888	43713088	0.430000	chr2	118056200	118056400	0.465000
chr7	95017867	95018067	0.340000	chr2	118060000	118060200	0.365000
chr8	40294212	40294412	0.415000	chr2	118061400	118061600	0.440000
chr8	126783660	126783860	0.380000	chr2	118065400	118065600	0.400000
chr6	43027497	43027697	0.480000	chr2	118088200	118088400	0.605000
chr1	168742905	168743105	0.405000	chr2	118089400	118089600	0.480000
chr5	137008177	137008377	0.405000	chr2	118097800	118098000	0.415000
chr6	28919198	28919598	0.477500	chr2	11809800	11810200	0.532500
chr2	224250981	224251181	0.280000	chr2	118098800	118099000	0.355000
chr3	129718762	129718962	0.335000	chr2	118104600	118104800	0.405000
chr4	149007900	149008100	0.325000	chr2	118106200	118106400	0.345000
chr2	198783187	198783387	0.325000	chr2	118107000	118107200	0.360000
chr4	41507812	41508012	0.430000	chr2	118119200	118119400	0.440000
chr12	114023116	114023316	0.380000	chr2	118122600	118122800	0.425000
chr4	18557881	18558081	0.350000	chr2	118124600	118124800	0.530000
chr12	36300869	36301069	0.400000	chr21	18151800	18152000	0.405000
chr10	88278744	88278944	0.285000	chr21	18155600	18155800	0.390000
chr21	24934419	24934619	0.515000	chr2	118169400	118169600	0.560000
chr9	33276700	33277300	0.475000	chr2	118185800	118186400	0.563333
chr10	20566902	20567102	0.415000	chr21	18187200	18187400	0.425000
chr13	43029989	43030189	0.305000	chr21	18191200	18191400	0.385000
chr5	126446859	126447059	0.420000	chr2	118197400	118197600	0.440000
chr3	119617438	119617638	0.490000	chr2	118202800	118203000	0.520000
chr5	19413982	19414182	0.230000	chr2	118222200	118222400	0.370000
chr5	1624479	1624879	0.532500	chr2	118224200	118224600	0.690000
chr10	28236774	28236974	0.480000	chr21	18244800	18245000	0.620000
chr2	224687305	224687505	0.415000	chr21	18245400	18245600	0.490000
chr4	142809637	142809837	0.370000	chr21	18249800	18250000	0.440000
chr2	118966499	118967699	0.490000	chr2	11829400	11830600	0.520000
chr9	131715276	131716076	0.522500	chr2	118310000	118310800	0.536250
chr21	26938978	26939178	0.430000	chr21	18443800	18444000	0.555000
chr8	128996805	128997005	0.305000	chr21	18447800	18448000	0.345000
chr19	22365227	22365427	0.325000	chr21	18461000	18461200	0.380000
chr13	75589015	75589215	0.385000	chr21	18498600	18498800	0.510000
chr20	3365867	3366067	0.425000	chr2	118510800	118511000	0.495000
chr2	106071716	106071916	0.395000	chr2	11856200	11856400	0.420000
chr16	11686990	11687190	0.365000	chr2	11859000	11859200	0.505000
chr7	95623312	95623512	0.385000	chr21	18620600	18620800	0.415000
chr7	113182054	113182254	0.435000	chr2	118633000	118633200	0.635000
chr3	46041136	46041336	0.375000	chr2	118637200	118637400	0.405000
chr6	33719256	33719456	0.465000	chr2	11863800	11864000	0.580000
chr3	94573734	94573934	0.300000	chr21	18656000	18656200	0.385000
chr14	45847076	45847476	0.390000	chr2	11866800	11867200	0.447500
chr11	19418218	19418418	0.475000	chr2	118672800	118673000	0.505000
chr2	5627951	5628151	0.510000	chr2	11868000	11868200	0.535000
chr4	77249845	77250045	0.435000	chr2	118689600	118689800	0.470000
chr7	48622772	48623172	0.442500	chr2	11870600	11871000	0.492500
chr9	130890892	130891292	0.522500	chr2	118722000	118722400	0.530000
chr4	33674480	33674680	0.345000	chr2	11872800	11873000	0.430000
chr3	37875008	37875808	0.322500	chr2	11873400	11874200	0.392500
chr10	86181833	86182033	0.430000	chr2	118738600	118738800	0.450000
chr9	29626737	29626937	0.415000	chr2	118748600	118748800	0.440000
chr5	95915842	95916642	0.465000	chr21	18759800	18760600	0.508750
chr2	218444249	218444449	0.545000	chr2	118763800	118764000	0.550000
chr2	71082572	71082772	0.435000	chr2	118774600	118774800	0.575000
chr6	53272378	53272578	0.410000	chr2	118785000	118785200	0.530000
chr5	160776458	160776858	0.437500	chr2	118803000	118803400	0.447500
chr6	58720711	58721511	0.398750	chr2	118806800	118807600	0.535000
chr1	18053632	18053832	0.420000	chr2	118813800	118814000	0.550000
chr5	169695506	169695706	0.375000	chr2	118815400	118815600	0.490000
chr1	10425143	10425343	0.535000	chr2	118847000	118847200	0.775000
chr7	139482349	139482549	0.535000	chr2	118847800	118848000	0.645000
chr22	18793167	18793367	0.570000	chr2	118855800	118856000	0.650000
chr21	31607646	31607846	0.520000	chr2	118865200	118865400	0.540000
chrY	7374308	7374708	0.497500	chr2	118878600	118879000	0.515000
chr12	55637383	55637583	0.535000	chr2	118881600	118881800	0.545000
chr12	47732002	47732202	0.570000	chr2	118882800	118883000	0.590000
chr1	68575591	68575791	0.305000	chr2	118902800	118903000	0.345000
chr21	33377932	33378132	0.460000	chr2	118903600	118903800	0.485000
chr5	39217510	39217910	0.462500	chr2	11891000	11891400	0.482500
chr10	7602321	7602921	0.436667	chr2	118913800	118914400	0.453333
chr12	264311	264711	0.397500	chr2	118921600	118922000	0.440000
chr16	13044247	13044447	0.400000	chr2	118929200	118929400	0.475000
chr14	53830485	53830685	0.300000	chr2	118936400	118936600	0.410000
chr7	152553193	152553393	0.470000	chr2	118937000	118937200	0.500000
chr19	17072192	17072392	0.435000	chr2	118940600	118940800	0.495000
chr6	128542576	128542776	0.290000	chr2	118946000	118946200	0.345000
chr16	21931540	21931740	0.380000	chr2	118948400	118948600	0.390000
chr2	236096011	236096211	0.425000	chr21	18951800	18952000	0.465000
chr3	74130869	74131269	0.442500	chr2	118954600	118955000	0.490000
chr9	19309789	19309989	0.330000	chr2	118968200	118968400	0.395000
chr1	112760260	112760460	0.570000	chr2	118970800	118971000	0.585000
chr5	55353369	55353569	0.470000	chr2	118974200	118974400	0.545000
chr12	112075264	112075464	0.530000	chr2	11898600	11898800	0.560000
chr2	149274751	149274951	0.370000	chr2	118986800	118987000	0.460000
chr20	27826576	27826776	0.385000	chr2	119008200	119008400	0.480000
chr1	89457828	89458028	0.505000	chr2	119011600	119011800	0.745000
chr10	111955262	111955862	0.438333	chr2	11901200	11901800	0.560000
chr21	13934337	13934737	0.450000	chr2	119013600	119014000	0.510000
chrX	107711974	107712174	0.445000	chr2	11903200	11903400	0.455000
chr2	204315771	204315971	0.500000	chr2	11904200	11904400	0.560000
chr16	83441534	83442134	0.441667	chr2	119050000	119050600	0.555000
chr21	10981822	10982222	0.407500	chr2	11907200	11907600	0.487500
chr12	120135646	120136046	0.500000	chr2	119126600	119127000	0.615000
chr18	56110044	56110244	0.415000	chr2	11914400	11914600	0.430000
chr1	226931530	226931730	0.520000	chr2	119158800	119159000	0.720000
chr1	228792430	228792630	0.480000	chr2	119174600	119174800	0.575000
chr11	102330138	102330538	0.415000	chr2	119175600	119176000	0.532500
chr13	77674863	77675063	0.415000	chr2	119190800	119191000	0.430000
chr1	214626580	214626780	0.365000	chr21	19195600	19195800	0.345000
chr13	32691835	32692035	0.310000	chr21	19197800	19198000	0.350000
chr16	90068168	90068368	0.420000	chr2	119205400	119205600	0.620000
chr5	172229189	172229589	0.497500	chr2	119218600	119219000	0.575000
chr4	628035	628635	0.591667	chr2	119223600	119224200	0.771667
chr1	90068919	90069119	0.475000	chr2	119225200	119225400	0.555000
chr1	27997803	27998003	0.355000	chr21	19228400	19228600	0.360000
chr14	74426925	74427125	0.500000	chr2	119234600	119234800	0.515000
chr1	68303498	68303698	0.360000	chr21	19235200	19235400	0.375000
chr5	112039639	112039839	0.375000	chr2	119246400	119246600	0.435000
chr17	77610238	77610438	0.500000	chr2	119248400	119248600	0.545000
chr20	1177053	1177253	0.475000	chr2	119261600	119261800	0.490000
chr17	58296429	58296629	0.360000	chr2	119263600	119263800	0.465000
chr2	195917426	195917626	0.395000	chr2	119265200	119265400	0.585000
chr5	96349374	96349574	0.340000	chr2	119267800	119268000	0.385000
chr1	174030603	174031003	0.495000	chr2	119282600	119283000	0.505000
chr9	28726912	28727512	0.418333	chr2	119283800	119284400	0.501667
chr10	29945483	29945683	0.525000	chr2	119291000	119291200	0.585000
chr13	84146297	84146497	0.390000	chr2	119311000	119311200	0.425000
chr4	18292982	18293582	0.435000	chr2	11932000	11932600	0.476667
chr2	139906304	139906504	0.340000	chr2	119327000	119327200	0.395000
chr1	144965927	144966127	0.410000	chr2	119339400	119339600	0.450000
chr2	176590809	176591009	0.420000	chr2	11934000	11934200	0.465000
chr10	90795220	90795420	0.340000	chr21	19340600	19340800	0.345000
chr8	105646381	105646581	0.445000	chr2	119350800	119351000	0.460000
chr12	42994260	42994460	0.300000	chr2	119355800	119356000	0.420000
chr20	56160776	56160976	0.350000	chr21	19357400	19357600	0.335000
chr9	105703596	105703796	0.425000	chr2	119366200	119366400	0.435000
chr1	116579687	116579887	0.595000	chr2	119366800	119367000	0.700000
chr7	26356487	26356687	0.380000	chr2	119367600	119367800	0.695000
chr5	82114308	82114508	0.370000	chr2	119374000	119374200	0.385000
chr3	64937054	64937254	0.385000	chr2	119377800	119378000	0.470000
chr7	17998594	17999194	0.378333	chr2	119387400	119388000	0.490000
chr16	77150679	77150879	0.445000	chr2	119389600	119389800	0.530000
chr2	128688428	128688628	0.335000	chr2	11940200	11940400	0.345000
chr16	28965706	28965906	0.450000	chr2	119407800	119408000	0.495000
chr4	108217514	108217714	0.350000	chr2	11940800	11941000	0.440000
chr1	96602357	96602757	0.345000	chr2	11941400	11941800	0.425000
chr5	172042032	172042632	0.466667	chr2	119431200	119431800	0.630000
chr15	23594265	23594665	0.370000	chr21	19433600	19434000	0.387500
chr8	60619971	60620171	0.375000	chr21	19441400	19441600	0.380000
chr6	22298489	22299089	0.346667	chr2	11945200	11945800	0.411667
chr3	102525744	102525944	0.385000	chr21	19462000	19462200	0.420000
chr21	11932302	11932502	0.420000	chr2	119465000	119465200	0.515000
chr19	54301640	54301840	0.515000	chr2	119476400	119476600	0.575000
chr15	40794390	40794790	0.482500	chr2	119480800	119481200	0.602500
chr9	88256734	88256934	0.445000	chr2	119483200	119483400	0.590000
chrX	89629853	89630453	0.418333	chr21	19490200	19490800	0.420000
chr5	172891542	172892142	0.476667	chr21	19493400	19494000	0.698333
chrX	147875070	147875270	0.430000	chr2	11950200	11950400	0.460000
chr20	40545936	40546136	0.350000	chr21	19510200	19510400	0.385000
chr2	46705119	46705319	0.445000	chr2	11951600	11951800	0.450000
chr13	34348583	34348783	0.485000	chr2	119517600	119517800	0.555000
chr4	45703071	45703271	0.550000	chr2	119524200	119524400	0.795000
chr11	39319579	39319779	0.230000	chr2	119525800	119526000	0.470000
chr14	106663631	106663831	0.360000	chr21	19535600	19535800	0.460000
chr13	101209934	101210334	0.432500	chr2	119543000	119543400	0.460000
chr6	133634684	133635284	0.463333	chr2	119544000	119544600	0.650000
chr12	80144937	80145137	0.385000	chr21	19608400	19608600	0.395000
chr15	70179802	70180002	0.445000	chr2	119641600	119641800	0.505000
chr5	61125265	61125465	0.370000	chr2	119647600	119647800	0.395000
chr11	77753881	77754081	0.440000	chr2	119657600	119657800	0.450000
chr1	76316289	76316489	0.425000	chr2	119660200	119660400	0.425000
chr1	43166330	43166530	0.510000	chr2	119678200	119678400	0.545000
chr11	59852363	59852563	0.475000	chr2	119679000	119679200	0.740000
chr1	120207022	120207422	0.435000	chr2	11968000	11968400	0.492500
chr2	120256617	120256817	0.465000	chr2	119695200	119695400	0.510000
chr4	173288086	173288286	0.585000	chr2	119703000	119703200	0.660000
chr10	20086798	20086998	0.345000	chr21	19731400	19731600	0.365000
chrY	2484429	2484629	0.505000	chr2	119740000	119740200	0.595000
chr14	84558182	84558382	0.425000	chr2	119753400	119753600	0.435000
chr18	41674076	41674276	0.355000	chr2	119754000	119754200	0.325000
chr3	197382987	197383387	0.455000	chr2	119756800	119757200	0.507500
chr17	42749966	42750766	0.477500	chr2	119759600	119760400	0.677500
chr5	40235966	40237766	0.353889	chr2	119760800	119762600	0.332778
chr3	64875064	64875664	0.370000	chr2	119763400	119764000	0.348333
chr7	89841802	89842002	0.400000	chr2	119772800	119773000	0.420000
chr1	162183057	162183257	0.360000	chr2	119823800	119824000	0.420000
chr12	116266489	116266689	0.390000	chr2	119826400	119826600	0.445000
chrY	3997428	3997628	0.335000	chr21	19830600	19830800	0.370000
chr4	134647960	134648360	0.352500	chr21	19833200	19833600	0.412500
chr16	83542369	83542569	0.475000	chr21	19853800	19854000	0.590000
chr14	6870025	6870225	0.000000	chr2	119856600	119856800	0.385000
chr13	50770635	50770835	0.390000	chr2	119864400	119864600	0.440000
chr8	15867045	15867445	0.312500	chr21	19908400	19908800	0.320000
chr15	17673584	17673784	0.385000	chr2	11991200	11991400	0.500000
chr5	59773664	59774064	0.287500	chr2	119929400	119929800	0.335000
chr14	100916350	100916550	0.320000	chr21	19935600	19935800	0.375000
chr6	19723541	19723741	0.365000	chr2	119942200	119942400	0.450000
chr2	143342131	143342331	0.345000	chr21	19993400	19993600	0.360000
chr18	21272384	21272584	0.335000	chr21	19995400	19995600	0.390000
chrX	44683752	44683952	0.415000	chr21	19999800	20000000	0.495000
chrX	100467096	100467296	0.375000	chr21	20004600	20004800	0.380000
chr9	91108385	91108585	0.390000	chr2	120006200	120006400	0.435000
chr20	45120513	45120713	0.360000	chr2	120012800	120013000	0.735000
chr4	64067314	64067514	0.260000	chr2	120044400	120044600	0.305000
chr15	101791747	101791947	0.425000	chr2	12006000	12006200	0.470000
chr20	9700551	9700751	0.370000	chr2	120078000	120078200	0.440000
chr10	102550610	102550810	0.425000	chr21	20086600	20086800	0.485000
chr20	4359972	4360172	0.355000	chr2	12008800	12009000	0.380000
chrY	42938729	42938929	0.000000	chr21	20108200	20108400	0.375000
chr3	78514537	78514737	0.370000	chr2	120109200	120109400	0.400000
chr8	98248274	98248474	0.320000	chr21	20109200	20109400	0.375000
chr13	91461647	91461847	0.380000	chr2	120109800	120110000	0.385000
chr4	136592018	136592218	0.460000	chr2	120110600	120110800	0.520000
chr16	56893649	56893849	0.430000	chr2	12014000	12014200	0.535000
chr12	36366348	36366548	0.375000	chr2	120158800	120159000	0.380000
chr6	70954455	70954655	0.390000	chr2	120175200	120175400	0.400000
chr5	53902802	53903402	0.456667	chr2	120177000	120177600	0.536667
chr1	26570691	26571091	0.500000	chr2	120203200	120203600	0.505000
chr17	79514171	79514371	0.615000	chr2	120204000	120204200	0.625000
chr1	31472734	31472934	0.440000	chr2	120206400	120206600	0.655000
chr3	47727750	47727950	0.525000	chr2	120210400	120210600	0.550000
chr2	188098016	188098216	0.270000	chr2	120213200	120213400	0.330000
chr1	4398285	4398885	0.475000	chr2	120223200	120223800	0.728333
chr17	40006616	40006816	0.385000	chr2	120224600	120224800	0.535000
chr9	83864920	83865120	0.380000	chr2	120226600	120226800	0.480000
chr9	30831905	30832305	0.480000	chr2	120227600	120228000	0.537500
chr2	16826439	16826639	0.370000	chr2	120228600	120228800	0.430000
chr18	34330269	34330669	0.435000	chr2	120230000	120230400	0.455000
chr5	162282224	162282424	0.455000	chr2	120232400	120232600	0.460000
chr2	240590089	240590289	0.555000	chr2	120237600	120237800	0.585000
chr7	555367	555567	0.495000	chr2	120238800	120239000	0.630000
chr8	69589176	69589376	0.480000	chr2	120243200	120243400	0.560000
chr9	136135804	136136004	0.570000	chr2	120245600	120245800	0.645000
chr15	61757388	61757788	0.477500	chr2	120248200	120248600	0.512500
chrX	118642606	118642806	0.400000	chr21	20250400	20250600	0.405000
chr12	96335219	96335419	0.375000	chr2	120251200	120251400	0.505000
chr5	170973854	170974054	0.435000	chr2	120252000	120252200	0.475000
chrY	12349786	12350986	0.483333	chr2	120252600	120253800	0.675833
chr3	132010941	132011141	0.480000	chr2	120256400	120256600	0.495000
chr1	100887523	100887723	0.325000	chr21	20257200	20257400	0.430000
chr7	109078978	109079378	0.360000	chr2	120257600	120258000	0.392500
chr3	66248507	66248907	0.372500	chr21	20258600	20259000	0.432500
chr5	148713810	148714010	0.435000	chr2	120261400	120261600	0.500000
chr10	40956799	40956999	0.360000	chr21	20261400	20261600	0.350000
chr4	4347613	4347813	0.485000	chr2	120262200	120262400	0.530000
chr15	45648473	45648873	0.440000	chr2	120262800	120263200	0.457500
chr10	66933007	66933207	0.395000	chr2	120265200	120265400	0.450000
chr12	19623629	19623829	0.450000	chr21	20269400	20269600	0.490000
chr1	185090792	185091192	0.345000	chr2	120269800	120270200	0.310000
chrY	21722077	21722277	0.355000	chr21	20270400	20270600	0.445000
chr11	40837969	40838769	0.307500	chr2	120272800	120273600	0.438750
chr19	22702446	22702646	0.330000	chr2	120276000	120276200	0.530000
chr16	49296891	49297091	0.455000	chr2	120287200	120287400	0.500000
chr11	132234912	132235512	0.448333	chr2	120291800	120292400	0.498333
chr16	74974686	74974886	0.455000	chr21	20293000	20293200	0.480000
chr2	95200798	95200998	0.525000	chr2	120298200	120298400	0.540000
chr4	15641829	15642029	0.530000	chr2	120305400	120305600	0.560000
chr4	87643773	87643973	0.335000	chr21	20309000	20309200	0.325000
chr3	197548546	197549146	0.500000	chr2	120312800	120313400	0.521667
chr4	30439620	30440020	0.442500	chr2	120314600	120315000	0.525000
chr6	47956916	47957116	0.525000	chr2	12032000	12032200	0.590000
chr5	115029061	115029261	0.470000	chr2	120324200	120324400	0.515000
chr9	82023599	82023799	0.350000	chr2	12032600	12032800	0.375000
chr10	66881870	66882270	0.392500	chr21	20330600	20331000	0.447500
chr1	205871055	205871255	0.445000	chr2	120331200	120331400	0.480000
chrX	46880076	46880276	0.285000	chr2	120338200	120338400	0.355000
chr2	44060731	44060931	0.455000	chr2	120343400	120343600	0.665000
chr11	43759916	43760316	0.510000	chr2	120345000	120345400	0.742500
chr6	138323228	138323428	0.530000	chr2	120346000	120346200	0.885000
chr22	31788784	31788984	0.520000	chr2	120346800	120347000	0.685000
chr7	97523793	97523993	0.415000	chr2	120347400	120347600	0.490000
chr22	14187263	14187463	0.340000	chr2	12036600	12036800	0.375000
chr3	21693115	21693315	0.440000	chr2	120437400	120437600	0.560000
chr14	89304985	89305185	0.495000	chr2	120443000	120443200	0.755000
chr19	54397360	54397760	0.362500	chr2	12044800	12045200	0.467500
chr10	117694532	117694732	0.505000	chr2	12048600	12048800	0.560000
chr2	178148958	178149158	0.410000	chr2	12050400	12050600	0.470000
chr1	212490002	212490602	0.400000	chr21	20511200	20511800	0.401667
chr9	95471514	95471714	0.470000	chr2	120521400	120521600	0.520000
chr7	126336755	126336955	0.425000	chr2	120551200	120551400	0.495000
chr10	1309262	1309462	0.565000	chr2	120553000	120553200	0.615000
chr9	117443026	117443226	0.400000	chr2	120569200	120569400	0.520000
chr12	92845646	92845846	0.410000	chr21	20571000	20571200	0.475000
chr10	95109744	95110144	0.390000	chr2	12057400	12057800	0.602500
chr14	49165923	49166123	0.480000	chr2	120579000	120579200	0.550000
chr6	18847735	18847935	0.285000	chr21	20591400	20591600	0.335000
chr14	32941408	32942008	0.395000	chr21	20592400	20593000	0.450000
chr1	37737263	37738063	0.371250	chr2	12059600	12060400	0.421250
chr11	8738796	8739196	0.447500	chr2	120607000	120607400	0.580000
chr5	137099064	137099264	0.425000	chr21	20638600	20638800	0.445000
chr8	143196226	143196626	0.392500	chr2	12064200	12064600	0.507500
chr8	55435339	55435539	0.445000	chr2	120669600	120669800	0.630000
chr1	123864893	123865093	0.395000	chr2	120675600	120675800	0.560000
chr20	13466541	13466741	0.535000	chr2	120680400	120680600	0.545000
chr11	23540626	23541026	0.352500	chr2	120695600	120696000	0.517500
chr12	63292210	63292410	0.370000	chr2	12071400	12071600	0.390000
chr17	17666645	17666845	0.590000	chr2	120735800	120736000	0.705000
chr14	98927078	98927278	0.390000	chr2	12073600	12073800	0.445000
chr3	172145362	172145562	0.360000	chr21	20739600	20739800	0.410000
chr2	115882533	115882733	0.375000	chr2	12074200	12074400	0.520000
chr9	137695188	137695588	0.542500	chr2	120763600	120764000	0.570000
chr12	10625302	10625502	0.545000	chr2	120780200	120780400	0.555000
chr13	110968283	110968683	0.420000	chr2	120783400	120783800	0.492500
chr2	75622553	75622953	0.445000	chr2	120809600	120810000	0.552500
chr16	71596930	71597130	0.375000	chr2	12081600	12081800	0.395000
chr3	24533656	24533856	0.475000	chr2	120821000	120821200	0.595000
chr3	25990068	25990268	0.370000	chr21	20821600	20821800	0.395000
chr2	119745974	119746174	0.530000	chr2	120822200	120822400	0.535000
chr20	21577652	21578052	0.420000	chr2	12084000	12084400	0.440000
chr3	181762049	181762249	0.430000	chr2	120845400	120845600	0.630000
chr2	123872972	123873372	0.327500	chr21	20857000	20857400	0.357500
chr1	91965606	91965806	0.560000	chr2	120863800	120864000	0.565000
chr10	3399694	3399894	0.490000	chr2	120867400	120867600	0.725000
chr18	10307954	10308154	0.415000	chr2	12087200	12087400	0.430000
chr9	93410920	93411120	0.380000	chr21	20882600	20882800	0.425000
chr1	17006666	17006866	0.545000	chr2	120885400	120885600	0.645000
chr15	99174508	99175108	0.480000	chr2	120910600	120911200	0.560000
chr1	143680191	143680391	0.510000	chr2	120912800	120913000	0.585000
chr9	22786210	22786410	0.400000	chr2	120914800	120915000	0.570000
chr18	50249414	50249614	0.415000	chr2	120933800	120934000	0.610000
chr15	53324046	53324446	0.435000	chr2	120934800	120935200	0.497500
chr15	25889412	25890612	0.430000	chr2	120937600	120938800	0.506667
chrX	68365241	68365441	0.400000	chr2	120939800	120940000	0.470000
chr21	30420604	30421004	0.460000	chr2	120949400	120949800	0.587500
chr17	43258234	43258434	0.560000	chr2	120958800	120959000	0.565000
chr10	128874272	128874472	0.275000	chr21	20971400	20971600	0.380000
chr21	11291646	11291846	0.405000	chr2	120978800	120979000	0.475000
chr19	29225897	29226097	0.590000	chr2	120984200	120984400	0.595000
chr8	101695628	101696628	0.419000	chr21	20997400	20998400	0.670000
chrY	49237567	49237767	0.000000	chr21	20999600	20999800	0.325000
chr3	43149141	43149541	0.425000	chr2	121009000	121009400	0.460000
chr14	34968797	34968997	0.485000	chr2	121018800	121019000	0.695000
chr5	8852170	8852370	0.380000	chr2	121028800	121029000	0.405000
chr9	97354022	97354222	0.505000	chr21	21043600	21043800	0.520000
chr6	145749564	145749764	0.370000	chr21	21045600	21045800	0.380000
chr1	155020118	155020318	0.400000	chr21	21051200	21051400	0.425000
chr9	28427783	28427983	0.355000	chr21	21051800	21052000	0.350000
chr6	168213558	168213758	0.525000	chr2	12106400	12106600	0.595000
chr1	44622100	44622300	0.615000	chr2	121071200	121071400	0.665000
chr1	62970904	62971104	0.525000	chr2	121074600	121074800	0.635000
chrX	61398157	61398357	0.430000	chr2	121075200	121075400	0.495000
chr7	64955745	64955945	0.530000	chr2	121076000	121076200	0.660000
chr3	99562798	99562998	0.440000	chr2	121077000	121077200	0.660000
chr9	71537536	71537736	0.405000	chr2	121085000	121085200	0.470000
chr9	66992310	66992510	0.490000	chr2	121095400	121095600	0.590000
chr16	78336902	78337102	0.505000	chr2	12109600	12109800	0.540000
chr10	109868019	109868219	0.445000	chr21	21102000	21102200	0.450000
chr1	167237608	167238208	0.391667	chr2	12110200	12110800	0.420000
chr7	96571619	96571819	0.385000	chr21	21114600	21114800	0.400000
chr20	60447499	60447699	0.480000	chr2	121128800	121129000	0.530000
chr14	84060828	84061428	0.365000	chr2	121134800	121135400	0.546667
chr20	37162211	37162411	0.465000	chr2	121136400	121136600	0.570000
chr12	13872844	13873244	0.265000	chr21	21145600	21146000	0.337500
chr4	112472500	112474300	0.370000	chr21	21146800	21148600	0.383889
chr2	189660044	189660844	0.352500	chr21	21149600	21150400	0.338750
chr7	78982742	78982942	0.370000	chr21	21151400	21151600	0.350000
chr14	92020292	92020492	0.300000	chr21	21152000	21152200	0.325000
chr21	9543609	9544009	0.377500	chr21	21152600	21153000	0.417500
chr21	22301201	22302001	0.282500	chr21	21155800	21156600	0.317500
chr7	86576902	86577102	0.355000	chr21	21157000	21157200	0.405000
chr14	53538586	53538786	0.370000	chr21	21159400	21159600	0.350000
chr21	3520780	3521580	0.000000	chr21	21161400	21162200	0.333750
chr7	118818052	118818652	0.356667	chr21	21162800	21163400	0.365000
chr6	112428200	112428400	0.420000	chr21	21164000	21164200	0.425000
chr1	187743393	187743593	0.285000	chr21	21165200	21165400	0.445000
chr10	50830702	50830902	0.350000	chr21	21170600	21170800	0.355000
chr17	5299450	5299650	0.395000	chr21	21171400	21171600	0.405000
chr13	76465552	76467552	0.337500	chr21	21174400	21176400	0.365000
chr20	48305030	48305230	0.375000	chr21	21177600	21177800	0.425000
chr12	34700687	34700887	0.350000	chr21	21178800	21179000	0.360000
chr4	141944292	141944892	0.341667	chr21	21179600	21180200	0.411667
chr7	117634175	117635775	0.306875	chr21	21180800	21182400	0.333750
chr3	171708908	171709508	0.348333	chr21	21183200	21183800	0.395000
chr3	17534020	17534820	0.332500	chr21	21184200	21185000	0.360000
chrX	114663307	114663707	0.287500	chr21	21185600	21186000	0.340000
chr9	9040946	9041946	0.367000	chr21	21187000	21188000	0.376000
chr11	42879411	42879611	0.460000	chr2	121189000	121189200	0.470000
chr9	39172396	39172596	0.385000	chr21	21190000	21190200	0.430000
chr5	132798464	132798664	0.445000	chr2	121191600	121191800	0.525000
chr13	25854597	25854797	0.455000	chr21	21191800	21192000	0.475000
chr9	123729638	123729838	0.370000	chr21	21192800	21193000	0.400000
chr1	240449754	240449954	0.265000	chr21	21194400	21194600	0.315000
chr1	136809531	136809731	0.000000	chr21	21195600	21195800	0.315000
chr3	196494858	196495058	0.495000	chr21	21196200	21196400	0.515000
chr22	19449183	19449383	0.480000	chr21	21196800	21197000	0.530000
chr14	64672743	64673343	0.441667	chr2	121197400	121198000	0.575000
chr2	71427112	71427712	0.341667	chr21	21197400	21198000	0.408333
chr9	19031117	19031317	0.460000	chr21	21199400	21199600	0.480000
chr14	5506479	5506879	0.000000	chr21	21200200	21200600	0.350000
chr13	91637392	91637592	0.345000	chr21	21201000	21201200	0.325000
chr12	9957041	9957241	0.425000	chr21	21202000	21202200	0.435000
chr5	120938450	120938850	0.365000	chr21	21205600	21206000	0.375000
chr10	121350799	121350999	0.375000	chr21	21210600	21210800	0.430000
chr2	132564452	132564652	0.485000	chr2	121232800	121233000	0.490000
chr6	26100045	26100445	0.372500	chr21	21246000	21246400	0.405000
chr14	95556984	95557184	0.395000	chr2	121257600	121257800	0.480000
chr14	34474869	34475269	0.362500	chr2	12127600	12128000	0.410000
chr5	170589274	170590074	0.497500	chr2	121284600	121285400	0.765000
chr9	128651800	128652200	0.487500	chr2	121287400	121287800	0.507500
chr7	132466845	132467245	0.525000	chr2	121293400	121293800	0.585000
chr1	145945857	145946057	0.475000	chr2	121297600	121297800	0.490000
chr5	168557345	168557545	0.365000	chr2	121309800	121310000	0.390000
chr5	34685320	34685520	0.400000	chr2	121323000	121323200	0.540000
chr2	124063656	124063856	0.405000	chr21	21332600	21332800	0.505000
chr6	14157308	14157508	0.500000	chr2	121336000	121336200	0.550000
chr4	146736672	146736872	0.415000	chr2	121356200	121356400	0.490000
chr6	24315435	24315635	0.385000	chr2	121373200	121373400	0.465000
chr13	65998056	65998256	0.305000	chr2	121402400	121402600	0.445000
chr5	99652843	99653043	0.445000	chr2	121455600	121455800	0.520000
chr6	75777832	75778432	0.358333	chr2	121469000	121469600	0.493333
chr20	52469193	52469393	0.510000	chr2	121476200	121476400	0.550000
chr17	13752556	13752756	0.490000	chr2	121480200	121480400	0.525000
chr9	126302009	126302409	0.405000	chr2	121480800	121481200	0.470000
chr10	48557003	48557203	0.420000	chr2	121501200	121501400	0.470000
chr10	53991407	53991607	0.435000	chr2	121524800	121525000	0.605000
chr10	62662413	62663413	0.465000	chr2	121530200	121531200	0.539000
chr5	108394491	108394691	0.395000	chr2	121532000	121532200	0.435000
chr16	386999	387399	0.480000	chr2	121533000	121533400	0.492500
chr13	48431706	48432106	0.347500	chr2	121534600	121535000	0.465000
chr4	95560665	95561065	0.397500	chr2	121555600	121556000	0.470000
chr13	19275005	19275205	0.405000	chr2	121556400	121556600	0.510000
chr15	50083760	50084160	0.450000	chr2	121557000	121557400	0.460000
chr14	53803288	53803488	0.385000	chr2	121558400	121558600	0.435000
chr17	50315328	50315528	0.425000	chr2	121595600	121595800	0.440000
chr5	95258581	95259181	0.388333	chr2	121596400	121597000	0.443333
chr10	7439448	7441448	0.484000	chr2	121610200	121612200	0.533000
chr14	93387164	93387364	0.415000	chr2	121627600	121627800	0.430000
chr1	128459920	128460120	0.000000	chr2	121638400	121638600	0.365000
chr4	119731345	119731545	0.325000	chr2	121642800	121643000	0.330000
chr2	2613767	2615367	0.503125	chr2	121648600	121650200	0.586250
chr7	147999707	147999907	0.495000	chr2	121650600	121650800	0.500000
chr1	188162512	188162912	0.305000	chr2	121651400	121651800	0.367500
chr11	85411003	85411203	0.380000	chr2	121653200	121653400	0.385000
chr7	59291130	59291930	0.393750	chr2	121669800	121670600	0.516250
chr1	77281079	77281279	0.475000	chr2	12167600	12167800	0.595000
chr19	55217751	55218151	0.442500	chr2	12169000	12169400	0.445000
chr3	52965954	52966154	0.530000	chr2	121690200	121690400	0.560000
chr13	35521911	35522111	0.450000	chr2	121697200	121697400	0.470000
chr2	185483274	185483874	0.446667	chr2	12169800	12170400	0.458333
chr15	59687844	59688044	0.425000	chr2	121698600	121698800	0.480000
chr6	66704285	66704685	0.497500	chr2	121699400	121699800	0.522500
chr10	29816995	29818195	0.415000	chr2	121700800	121702000	0.448333
chr17	24246641	24246841	0.410000	chr2	121718800	121719000	0.435000
chr17	7528493	7529093	0.346667	chr2	121722200	121722800	0.375000
chr10	97873289	97875089	0.519444	chr2	121735600	121737400	0.547778
chr22	19130495	19130695	0.475000	chr2	121737800	121738000	0.655000
chr19	10284049	10284249	0.645000	chr2	121738600	121738800	0.655000
chr3	155326866	155327066	0.430000	chr2	121746400	121746600	0.530000
chr9	105908850	105909250	0.410000	chr2	121748200	121748600	0.450000
chr7	75043276	75043876	0.596667	chr2	121755400	121756000	0.685000
chr22	41844147	41844547	0.417500	chr2	12177000	12177400	0.487500
chr1	93488299	93488499	0.410000	chr2	121775800	121776000	0.495000
chr17	67979247	67979447	0.485000	chr2	12177800	12178000	0.545000
chr2	207075447	207075647	0.445000	chr2	12178400	12178600	0.485000
chr21	39696393	39696593	0.475000	chr2	121790400	121790600	0.480000
chr3	23362703	23362903	0.520000	chr2	121804400	121804600	0.530000
chr10	108957787	108957987	0.470000	chr2	121811400	121811600	0.480000
chr2	34770790	34770990	0.275000	chr21	21861000	21861200	0.380000
chr16	79831408	79831808	0.447500	chr2	121886000	121886400	0.477500
chr17	57441484	57441884	0.412500	chr2	121888200	121888600	0.495000
chr7	99585932	99586132	0.385000	chr2	121890200	121890400	0.565000
chr4	19328488	19328688	0.515000	chr2	121897600	121897800	0.560000
chr11	66874930	66875130	0.580000	chr2	121902200	121902400	0.600000
chr3	103197728	103198128	0.372500	chr2	12192800	12193200	0.457500
chr8	12997908	12998108	0.405000	chr2	121975200	121975400	0.535000
chr2	225293669	225293869	0.435000	chr2	121999400	121999600	0.465000
chr5	147259553	147259753	0.400000	chr2	122001600	122001800	0.505000
chr20	49761815	49762015	0.540000	chr2	122009600	122009800	0.595000
chr1	84021124	84021324	0.365000	chr2	12201400	12201600	0.415000
chr1	233380687	233380887	0.370000	chr2	122019800	122020000	0.560000
chr20	39613136	39613336	0.465000	chr2	122032200	122032400	0.495000
chr2	16288725	16288925	0.370000	chr2	1220600	1220800	0.425000
chr3	192836401	192836601	0.435000	chr2	12210600	12210800	0.510000
chr13	3453885	3454085	0.000000	chr2	122116800	122117000	0.335000
chr18	15757944	15758144	0.430000	chr2	122135600	122135800	0.460000
chr13	93043275	93043475	0.430000	chr2	122136200	122136400	0.535000
chr12	128667862	128668062	0.485000	chr2	122146000	122146200	0.515000
chr9	43565460	43565660	0.365000	chr2	122151000	122151200	0.490000
chr2	108847200	108847400	0.405000	chr2	122156200	122156400	0.505000
chr5	77301168	77301368	0.410000	chr2	122163800	122164000	0.435000
chr8	93902482	93902682	0.405000	chr2	122167000	122167200	0.440000
chr12	121491832	121492232	0.470000	chr2	122168800	122169200	0.515000
chr14	86079004	86079204	0.430000	chr2	122183000	122183200	0.475000
chr2	73528324	73528524	0.315000	chr2	122187000	122187200	0.405000
chr14	68395691	68396091	0.450000	chr2	122187600	122188000	0.482500
chr18	5681990	5682590	0.378333	chr21	22189400	22190000	0.365000
chr10	14824043	14824243	0.390000	chr21	22190400	22190600	0.455000
chr20	4369906	4370106	0.445000	chr2	122191400	122191600	0.505000
chr6	124121131	124121331	0.395000	chr2	122193800	122194000	0.425000
chr13	41625626	41625826	0.415000	chr2	12219800	12220000	0.440000
chr6	50854170	50854370	0.425000	chr21	22200600	22200800	0.495000
chr10	48800046	48800446	0.480000	chr21	22209800	22210200	0.542500
chr9	64197573	64197773	0.355000	chr21	22212400	22212600	0.365000
chr11	89075574	89075774	0.255000	chr21	22297600	22297800	0.315000
chr9	22244109	22244309	0.395000	chr21	22343000	22343200	0.405000
chr4	50747206	50747606	0.372500	chr21	22421400	22421800	0.395000
chr5	129124257	129124457	0.355000	chr21	22516400	22516600	0.405000
chr1	143193644	143193844	0.355000	chr2	122520000	122520200	0.440000
chr2	130554150	130554350	0.405000	chr2	122531000	122531200	0.420000
chrX	93038344	93038544	0.385000	chr21	22575400	22575600	0.490000
chr6	132460243	132460443	0.325000	chr21	22650400	22650600	0.380000
chr6	135398557	135398757	0.365000	chr2	122706800	122707000	0.445000
chrY	57138831	57139031	0.365000	chr21	22710800	22711000	0.410000
chr5	119831651	119831851	0.335000	chr21	22711800	22712000	0.300000
chr9	14653019	14653219	0.335000	chr2	122737800	122738000	0.405000
chr1	88012677	88012877	0.405000	chr21	22743200	22743400	0.435000
chr18	56341260	56341460	0.355000	chr2	122754600	122754800	0.460000
chr19	25849980	25850580	0.391667	chr2	122755200	122755800	0.408333
chr3	112588949	112589149	0.360000	chr2	12276200	12276400	0.425000
chrX	140697520	140697720	0.340000	chr2	12276800	12277000	0.455000
chr6	11403174	11403374	0.430000	chr2	12277600	12277800	0.465000
chr2	174504840	174505040	0.415000	chr2	12278400	12278600	0.420000
chr6	76350119	76353319	0.340625	chr2	12279000	12282200	0.399687
chr13	79635470	79635670	0.260000	chr2	12284400	12284600	0.335000
chr1	160414192	160414592	0.452500	chr2	12286400	12286800	0.467500
chr10	11267780	11268380	0.380000	chr2	12287200	12287800	0.418333
chr12	118805839	118806039	0.380000	chr2	12288200	12288400	0.475000
chrX	92839444	92839644	0.380000	chr21	22898400	22898600	0.415000
chr8	85861535	85861735	0.375000	chr21	22900600	22900800	0.390000
chr10	30489917	30490317	0.385000	chr21	22961200	22961600	0.395000
chr11	130894173	130894373	0.430000	chr2	12302200	12302400	0.485000
chr1	203601732	203601932	0.380000	chr2	123035800	123036000	0.405000
chr2	155064665	155064865	0.310000	chr2	123073400	123073600	0.325000
chr16	26334968	26335368	0.412500	chr2	123095400	123095800	0.467500
chr7	34103222	34103422	0.440000	chr2	12317400	12317600	0.530000
chr6	87522716	87523316	0.370000	chr2	12320000	12320600	0.385000
chr2	74049771	74050171	0.455000	chr2	12325800	12326200	0.460000
chr4	29016177	29016377	0.330000	chr2	123277000	123277200	0.365000
chr3	36054075	36054275	0.480000	chr21	23452800	23453000	0.605000
chr21	23031102	23031302	0.315000	chr2	123457600	123457800	0.295000
chr9	9231928	9232128	0.380000	chr21	23500800	23501000	0.400000
chr10	17556662	17556862	0.430000	chr21	23524800	23525000	0.445000
chr9	29367359	29367559	0.355000	chr2	123648200	123648400	0.435000
chr14	47081748	47081948	0.270000	chr2	123694000	123694200	0.325000
chr8	137658053	137658253	0.425000	chr2	123695600	123695800	0.430000
chr2	206104419	206104619	0.385000	chr21	23695600	23695800	0.405000
chr1	193659047	193659647	0.368333	chr2	123696800	123697400	0.423333
chr8	91431938	91432138	0.355000	chr2	123711400	123711600	0.400000
chr3	157207202	157207402	0.370000	chr2	123723800	123724000	0.400000
chrX	123683420	123683620	0.380000	chr2	123738600	123738800	0.395000
chr4	16324473	16324673	0.425000	chr2	123771400	123771600	0.460000
chr1	65919804	65920004	0.330000	chr2	123772000	123772200	0.395000
chr10	40157859	40158059	0.365000	chr21	23790200	23790400	0.435000
chr5	7072593	7072993	0.392500	chr2	123791800	123792200	0.407500
chr12	97854393	97854793	0.402500	chr21	23809600	23810000	0.380000
chr6	66323048	66323248	0.325000	chr21	23812000	23812200	0.400000
chr9	16061251	16061451	0.385000	chr21	23812600	23812800	0.415000
chr11	80320018	80320218	0.345000	chr21	23838000	23838200	0.350000
chr7	71444348	71444548	0.520000	chr2	123840600	123840800	0.540000
chr14	47860321	47860521	0.410000	chr21	23853800	23854000	0.425000
chr12	111294853	111295053	0.465000	chr21	23859000	23859200	0.480000
chr9	44448648	44448848	0.365000	chr21	23862000	23862200	0.395000
chr12	63563182	63563382	0.305000	chr21	23877000	23877200	0.410000
chr2	151523482	151523882	0.395000	chr21	23887800	23888200	0.405000
chr3	135616586	135616786	0.370000	chr21	23890800	23891000	0.460000
chr10	89440081	89440881	0.407500	chr21	23893200	23894000	0.410000
chr13	101271849	101272249	0.477500	chr2	123913400	123913800	0.507500
chr19	25844772	25844972	0.400000	chr2	123915400	123915600	0.415000
chr12	77018870	77019270	0.360000	chr2	123916600	123917000	0.370000
chr2	163743740	163743940	0.440000	chr21	23922000	23922200	0.450000
chr7	115468992	115469192	0.355000	chr2	123928400	123928600	0.370000
chr6	61161886	61162086	0.425000	chr21	23949600	23949800	0.470000
chr5	93623669	93624069	0.307500	chr2	123953800	123954200	0.407500
chr16	61927232	61927832	0.355000	chr21	23955200	23955800	0.338333
chr3	160931017	160931217	0.355000	chr2	123958200	123958400	0.360000
chr13	66506306	66506506	0.350000	chr2	123961200	123961400	0.450000
chr2	201125753	201126753	0.485000	chr21	23968800	23969800	0.510000
chr13	77798843	77799043	0.330000	chr21	23978000	23978200	0.370000
chr2	175567940	175568140	0.415000	chr2	123993800	123994000	0.440000
chr11	33663573	33663773	0.475000	chr2	124025200	124025400	0.660000
chr15	89415560	89415760	0.415000	chr2	124027200	124027400	0.450000
chr11	80665277	80665477	0.340000	chr21	24045800	24046000	0.435000
chr7	111514730	111514930	0.295000	chr21	24047200	24047400	0.375000
chr3	76427432	76427632	0.340000	chr21	24050400	24050600	0.305000
chr20	12212482	12212882	0.375000	chr2	124081400	124081800	0.377500
chrX	84822786	84822986	0.420000	chr2	12413000	12413200	0.490000
chr13	52184965	52185165	0.440000	chr2	12416800	12417000	0.445000
chrX	60665146	60665346	0.405000	chr2	12419600	12419800	0.420000
chr14	34923354	34923754	0.412500	chr2	124264800	124265200	0.452500
chr11	44588524	44588924	0.417500	chr21	24272400	24272800	0.460000
chr9	68435779	68435979	0.395000	chr21	24276400	24276600	0.395000
chr10	61661162	61661562	0.355000	chr21	24290200	24290600	0.435000
chr5	152543767	152543967	0.365000	chr2	12430800	12431000	0.410000
chr7	27118476	27118676	0.410000	chr21	24339400	24339600	0.425000
chrX	153933669	153934269	0.478333	chr2	12434600	12435200	0.481667
chr15	6699185	6699385	0.000000	chr2	12436600	12436800	0.355000
chr20	29466490	29466690	0.390000	chr2	12442000	12442200	0.450000
chr10	2729973	2730173	0.455000	chr2	124425400	124425600	0.465000
chr6	8515237	8515437	0.365000	chr21	24428600	24428800	0.430000
chr4	97099276	97099476	0.395000	chr2	12443800	12444000	0.410000
chr8	26140100	26140300	0.440000	chr2	12449000	12449200	0.455000
chr19	24847720	24847920	0.405000	chr2	124514800	124515000	0.455000
chr18	5267662	5267862	0.390000	chr2	12451800	12452000	0.405000
chr7	127437557	127437757	0.390000	chr2	12456400	12456600	0.420000
chr14	90101008	90101208	0.455000	chr2	12463200	12463400	0.470000
chr6	47267523	47267923	0.425000	chr21	24712200	24712600	0.310000
chr5	125057119	125057319	0.455000	chr21	24714400	24714600	0.490000
chr2	221240610	221240810	0.380000	chr21	24715000	24715200	0.500000
chr1	174611999	174612199	0.430000	chr2	12479000	12479200	0.445000
chr9	3518137	3518337	0.370000	chr21	24829400	24829600	0.395000
chr10	123034335	123034535	0.365000	chr2	12487400	12487600	0.385000
chr16	69073488	69073688	0.500000	chr2	12488400	12488600	0.515000
chr5	172297761	172298161	0.515000	chr2	12493000	12493400	0.555000
chr12	63494829	63495029	0.455000	chr2	12493800	12494000	0.485000
chr5	54674940	54675340	0.447500	chr21	24950800	24951200	0.487500
chr4	35545076	35545276	0.330000	chr2	12495600	12495800	0.370000
chr1	92518362	92518562	0.415000	chr2	12501600	12501800	0.485000
chr1	20912003	20912203	0.510000	chr2	12502800	12503000	0.525000
chr6	114814553	114814753	0.335000	chr21	25039800	25040000	0.325000
chr21	42487037	42487237	0.475000	chr2	12507400	12507600	0.500000
chr8	79318189	79318389	0.385000	chr2	12514800	12515000	0.415000
chr13	78511569	78511769	0.395000	chr21	25171600	25171800	0.420000
chr6	137182009	137182409	0.340000	chr21	25176600	25177000	0.362500
chr2	194032455	194032655	0.345000	chr21	25186400	25186600	0.345000
chr9	97661697	97662297	0.330000	chr21	25215800	25216400	0.335000
chr11	19302814	19303014	0.395000	chr21	25235000	25235200	0.415000
chr13	104958377	104958577	0.405000	chr2	125276800	125277000	0.420000
chr2	56760251	56760451	0.355000	chr21	25298800	25299000	0.365000
chr10	105033833	105034033	0.350000	chr21	25352800	25353000	0.360000
chr2	127931581	127931781	0.405000	chr21	25386000	25386200	0.430000
chr14	54864005	54864205	0.485000	chr21	25402600	25402800	0.540000
chr4	163579455	163579655	0.380000	chr21	25406000	25406200	0.400000
chr12	126781088	126781288	0.345000	chr21	25408800	25409000	0.375000
chr8	129547358	129547558	0.375000	chr21	25410000	25410200	0.380000
chr21	27154644	27154844	0.380000	chr21	25421800	25422000	0.450000
chr6	167837341	167837541	0.320000	chr21	25425200	25425400	0.320000
chr13	90881710	90881910	0.350000	chr21	25441800	25442000	0.375000
chr7	145225157	145225357	0.325000	chr2	125455400	125455600	0.435000
chr4	165544580	165544780	0.425000	chr21	25457400	25457600	0.320000
chr7	122506692	122506892	0.315000	chr21	25459400	25459600	0.340000
chr4	145177349	145177549	0.330000	chr21	25464400	25464600	0.415000
chr7	144967768	144967968	0.370000	chr21	25467200	25467400	0.380000
chr6	112824595	112824795	0.350000	chr21	25487200	25487400	0.345000
chr11	22282786	22282986	0.335000	chr2	125491400	125491600	0.325000
chr8	120440463	120441063	0.378333	chr21	25502000	25502600	0.430000
chr15	73433791	73433991	0.335000	chr21	25512800	25513000	0.450000
chr5	32951833	32952033	0.460000	chr2	125516600	125516800	0.495000
chr8	89356090	89356490	0.392500	chr21	25560200	25560600	0.455000
chr9	124294516	124295516	0.601000	chr21	25561600	25562600	0.607000
chr5	50263201	50263401	0.350000	chr21	25563400	25563600	0.455000
chr15	36034251	36034451	0.360000	chr21	25564000	25564200	0.380000
chr10	67440937	67441137	0.345000	chr21	25567400	25567600	0.500000
chr4	17775361	17775561	0.465000	chr21	25568400	25568600	0.475000
chr1	215035868	215036068	0.280000	chr21	25573000	25573200	0.375000
chr2	212134923	212135323	0.360000	chr21	25573800	25574200	0.412500
chr8	128762739	128762939	0.385000	chr21	25578000	25578200	0.405000
chr13	47581903	47582103	0.335000	chr2	125578200	125578400	0.440000
chr14	85085445	85085845	0.390000	chr2	125581600	125582000	0.427500
chr6	86738796	86738996	0.485000	chr21	25607400	25607600	0.675000
chr8	111532860	111533460	0.366667	chr21	25608000	25608600	0.451667
chr18	31844037	31844437	0.365000	chr21	25615200	25615600	0.412500
chr16	50639975	50641375	0.491429	chr21	25639000	25640400	0.625714
chr4	73261046	73261246	0.380000	chr21	25647800	25648000	0.430000
chr4	99800180	99800380	0.410000	chr21	25649200	25649400	0.465000
chr15	49719560	49719760	0.465000	chr2	125660600	125660800	0.480000
chr7	18883960	18884160	0.320000	chr21	25708600	25708800	0.335000
chr1	81226819	81227019	0.350000	chr21	25709800	25710000	0.445000
chr3	112631719	112631919	0.355000	chr21	25717600	25717800	0.385000
chr12	86553543	86553743	0.365000	chr21	25722800	25723000	0.440000
chr4	181097503	181097703	0.415000	chr21	25734200	25734400	0.475000
chr6	5862133	5863333	0.502500	chr21	25734800	25736000	0.654167
chr4	103187120	103187320	0.400000	chr21	25736400	25736600	0.410000
chr5	140115304	140115504	0.340000	chr21	25750200	25750400	0.490000
chr13	79125326	79125526	0.350000	chr21	25772800	25773000	0.360000
chr2	88539950	88540150	0.380000	chr21	25790200	25790400	0.455000
chr11	4387798	4387998	0.410000	chr21	25791400	25791600	0.465000
chr12	14581503	14581703	0.495000	chr21	25801600	25801800	0.570000
chr5	77803169	77803369	0.300000	chr21	25818600	25818800	0.405000
chr6	138425361	138425561	0.400000	chr21	25850600	25850800	0.415000
chr3	186602041	186602241	0.405000	chr21	25862600	25862800	0.425000
chr9	35112509	35112709	0.455000	chr21	25872400	25872600	0.520000
chr8	105810635	105811035	0.400000	chr2	12588000	12588400	0.410000
chr2	24546885	24547285	0.360000	chr21	25881800	25882200	0.442500
chr2	103693133	103693333	0.310000	chr21	25895800	25896000	0.360000
chr1	115866595	115866795	0.340000	chr21	25896600	25896800	0.370000
chr2	61595647	61595847	0.500000	chr21	25903800	25904000	0.520000
chr7	29562569	29562769	0.420000	chr21	25908000	25908200	0.440000
chr8	49137633	49138033	0.417500	chr21	25926000	25926400	0.462500
chr6	92174635	92174835	0.420000	chr21	25935000	25935200	0.475000
chr15	65853323	65853723	0.445000	chr21	25960400	25960800	0.450000
chr14	39018384	39018584	0.415000	chr21	25961200	25961400	0.455000
chr21	27500896	27501096	0.385000	chr21	25964200	25964400	0.400000
chr3	111871990	111872190	0.400000	chr21	25967600	25967800	0.400000
chr1	111629094	111629294	0.340000	chr21	25977200	25977400	0.375000
chr9	91572282	91572482	0.430000	chr21	25984000	25984200	0.460000
chr9	119797017	119797217	0.320000	chr21	25998400	25998600	0.460000
chr2	175891931	175892131	0.475000	chr21	26000000	26000200	0.555000
chrX	75208802	75209002	0.440000	chr21	26011400	26011600	0.480000
chr20	59252413	59252613	0.450000	chr21	26032400	26032600	0.480000
chr12	21869520	21869920	0.367500	chr2	126038800	126039200	0.347500
chr16	7306724	7306924	0.345000	chr2	126041400	126041600	0.470000
chr17	43745378	43745778	0.482500	chr2	12604400	12604800	0.490000
chr17	35110366	35110766	0.355000	chr21	26047400	26047800	0.382500
chr3	94613750	94613950	0.410000	chr2	126051800	126052000	0.440000
chrX	128335345	128335545	0.340000	chr21	26055800	26056000	0.415000
chr8	47863972	47864172	0.430000	chr2	12606400	12606600	0.455000
chr14	63058764	63059164	0.400000	chr21	26068000	26068400	0.427500
chr13	42892930	42893130	0.325000	chr21	26071000	26071200	0.390000
chr1	62136686	62137086	0.447500	chr21	26105800	26106200	0.532500
chr8	77394343	77394543	0.335000	chr21	26124600	26124800	0.400000
chr9	77287806	77288006	0.310000	chr21	26130600	26130800	0.365000
chr6	44412001	44412201	0.460000	chr2	12613200	12613400	0.500000
chr4	180141804	180142004	0.255000	chr21	26135200	26135400	0.365000
chr1	208180110	208180310	0.450000	chr21	26136800	26137000	0.485000
chr7	152954587	152954787	0.470000	chr21	26140200	26140400	0.500000
chr2	123255517	123255717	0.280000	chr21	26141000	26141200	0.385000
chr5	88094782	88095382	0.396667	chr21	26147600	26148200	0.413333
chr15	33965325	33965725	0.322500	chr2	12616800	12617200	0.357500
chr10	71742551	71742751	0.445000	chr21	26169200	26169400	0.505000
chr22	37109587	37109787	0.635000	chr21	26170800	26171000	0.790000
chr2	118196553	118196753	0.460000	chr21	26177200	26177400	0.540000
chr8	69535353	69535553	0.460000	chr2	126221600	126221800	0.470000
chr17	15037280	15037480	0.435000	chr2	126245000	126245200	0.500000
chr6	117221836	117222036	0.390000	chr2	126275200	126275400	0.455000
chr8	91487726	91487926	0.370000	chr21	26293200	26293400	0.305000
chr10	90435916	90436316	0.385000	chr2	126306200	126306600	0.395000
chr6	78615245	78616045	0.428750	chr2	126308000	126308800	0.571250
chr2	183230482	183230682	0.400000	chr2	126317800	126318000	0.405000
chr6	27729071	27729271	0.385000	chr21	26324400	26324600	0.505000
chr11	80042759	80042959	0.390000	chr2	126344600	126344800	0.405000
chr12	13775371	13775571	0.455000	chr2	126368800	126369000	0.490000
chr5	49220909	49221109	0.395000	chr2	12637200	12637400	0.445000
chr5	171870157	171870357	0.345000	chr21	26385800	26386000	0.440000
chr7	123277755	123277955	0.415000	chr21	26390400	26390600	0.510000
chr8	89662214	89662614	0.432500	chr21	26405800	26406200	0.505000
chr10	53997414	53997614	0.335000	chr2	126413200	126413400	0.365000
chr12	66141993	66142393	0.375000	chr21	26432400	26432800	0.420000
chr9	89827781	89828181	0.395000	chr21	26437400	26437800	0.482500
chr5	117919450	117919850	0.380000	chr21	26441200	26441600	0.450000
chr12	12566406	12567406	0.396000	chr21	26469800	26470800	0.397000
chrX	103100387	103100587	0.345000	chr2	126470600	126470800	0.445000
chr2	25254841	25255041	0.465000	chr2	126483000	126483200	0.515000
chrX	90667613	90667813	0.425000	chr2	126528200	126528400	0.505000
chr6	40488463	40488863	0.510000	chr2	126534400	126534800	0.515000
chr2	232838359	232838559	0.460000	chr21	26534400	26534600	0.480000
chr2	25559577	25559977	0.442500	chr21	26546600	26547000	0.455000
chr10	61533172	61533772	0.406667	chr21	26565200	26565800	0.421667
chr20	19466640	19466840	0.430000	chr21	26570400	26570600	0.445000
chr6	117278116	117278316	0.320000	chr21	26572000	26572200	0.360000
chr1	11596144	11596344	0.520000	chr21	26573000	26573200	0.730000
chr12	77953926	77954126	0.435000	chr2	126620400	126620600	0.545000
chr5	55180154	55180354	0.395000	chr2	126627800	126628000	0.405000
chr7	64482437	64482637	0.475000	chr2	126634400	126634600	0.480000
chr6	96559001	96559201	0.355000	chr2	126635800	126636000	0.410000
chr20	33267121	33267321	0.460000	chr2	126639400	126639600	0.595000
chr3	23436602	23437602	0.417000	chr2	126644800	126645800	0.449000
chrX	62094903	62095103	0.395000	chr2	126646200	126646400	0.420000
chr20	12380681	12380881	0.460000	chr2	126647800	126648000	0.530000
chr7	23026517	23026717	0.485000	chr2	126648400	126648600	0.520000
chr1	168757838	168758238	0.475000	chr2	126651000	126651400	0.492500
chr10	66859458	66859858	0.407500	chr2	126655000	126655400	0.492500
chr9	131031375	131032775	0.595000	chr2	126656000	126657400	0.602143
chr14	59433678	59434478	0.472500	chr2	126657800	126658600	0.538750
chr11	78278841	78279041	0.415000	chr2	126659200	126659400	0.510000
chr19	28093690	28093890	0.420000	chr2	126660000	126660200	0.600000
chr8	123216128	123217328	0.501667	chr2	126661800	126663000	0.517500
chr17	10614266	10614466	0.560000	chr2	126663600	126663800	0.600000
chr11	20618476	20619276	0.495000	chr2	126664200	126665000	0.505000
chr4	184078028	184078428	0.437500	chr2	126666400	126666800	0.485000
chrY	9212934	9213134	0.390000	chr2	126668400	126668600	0.445000
chr1	209171367	209171567	0.430000	chr2	126672800	126673000	0.530000
chr4	99755312	99755712	0.420000	chr2	126674000	126674400	0.535000
chr10	53069420	53069820	0.465000	chr2	126676800	126677200	0.520000
chr1	181398829	181399029	0.455000	chr2	126684000	126684200	0.480000
chr20	18170762	18170962	0.460000	chr21	26686400	26686600	0.485000
chr11	36153259	36153459	0.430000	chr2	126698400	126698600	0.565000
chr1	198342966	198343366	0.480000	chr2	126699200	126699600	0.495000
chr18	12517493	12517693	0.370000	chr2	126700800	126701000	0.435000
chr12	44066112	44066312	0.415000	chr21	26707400	26707600	0.425000
chr22	24787880	24788080	0.430000	chr2	126736600	126736800	0.465000
chr13	110942267	110942467	0.455000	chr2	126749600	126749800	0.525000
chrX	14011823	14012023	0.325000	chr21	26751400	26751600	0.350000
chr2	178572639	178573039	0.475000	chr2	12675400	12675800	0.542500
chr7	67083345	67083545	0.420000	chr2	126762200	126762400	0.460000
chr3	180065108	180065308	0.295000	chr2	126762800	126763000	0.385000
chr3	134018988	134019388	0.452500	chr2	126776600	126777000	0.687500
chr1	59721470	59721670	0.500000	chr2	126777400	126777600	0.630000
chr21	29268042	29268442	0.442500	chr2	126778800	126779200	0.527500
chr3	110595443	110595643	0.355000	chr2	126799400	126799600	0.400000
chr3	120123663	120123863	0.415000	chr21	26807000	26807200	0.400000
chr9	24803531	24803731	0.330000	chr2	126811200	126811400	0.385000
chrX	86288540	86288740	0.480000	chr2	126826600	126826800	0.530000
chr9	31333563	31333763	0.440000	chr2	126828600	126828800	0.460000
chr2	116029922	116030122	0.495000	chr2	126831600	126831800	0.510000
chr5	128239990	128240190	0.480000	chr21	26832600	26832800	0.515000
chr7	148446628	148447228	0.416667	chr21	26833800	26834400	0.475000
chr4	80233871	80234071	0.420000	chr21	26840200	26840400	0.435000
chr19	50487774	50487974	0.540000	chr21	26843000	26843200	0.605000
chr12	6708113	6708313	0.630000	chr21	26843600	26843800	0.635000
chr4	101630401	101631801	0.468571	chr21	26844400	26845800	0.667143
chr4	144080526	144080926	0.305000	chr2	126846200	126846600	0.342500
chr16	12623585	12624185	0.476667	chr21	26846200	26846800	0.595000
chr2	172044558	172044758	0.460000	chr2	126863800	126864000	0.470000
chr14	26768376	26768576	0.485000	chr2	126886400	126886600	0.725000
chr6	122164780	122164980	0.445000	chr21	26914600	26914800	0.480000
chr3	127962390	127962790	0.367500	chr21	26943800	26944200	0.375000
chr6	131121182	131121382	0.245000	chr21	26952000	26952200	0.325000
chrX	108991667	108991867	0.275000	chr2	12695600	12695800	0.280000
chr16	60303823	60304423	0.491667	chr21	26967000	26967600	0.560000
chr2	96305516	96306316	0.585000	chr2	126971400	126972200	0.645000
chr9	19606065	19606265	0.390000	chr21	26972400	26972600	0.485000
chr4	37782332	37782532	0.455000	chr2	126994400	126994600	0.480000
chr1	144156306	144156506	0.460000	chr2	126995800	126996000	0.480000
chr15	30867214	30867614	0.397500	chr2	127003400	127003800	0.480000
chr11	31452389	31452589	0.370000	chr2	127014800	127015000	0.395000
chr7	157338123	157338323	0.440000	chr2	127023000	127023200	0.445000
chr5	66186378	66186578	0.425000	chr2	127025600	127025800	0.650000
chr11	63598259	63598459	0.465000	chr2	127050200	127050400	0.700000
chr6	23093500	23093700	0.435000	chr2	127051800	127052000	0.515000
chr2	119974564	119974764	0.410000	chr2	12705200	12705400	0.455000
chr1	175938796	175938996	0.415000	chr2	12705800	12706000	0.455000
chr13	49837821	49838021	0.440000	chr2	127058400	127058600	0.665000
chr13	78739344	78739744	0.402500	chr2	127064800	127065200	0.667500
chr2	187000595	187002195	0.498750	chr2	127066800	127068400	0.573125
chr1	153593136	153593336	0.485000	chr2	127079600	127079800	0.520000
chr9	87509666	87510466	0.453750	chr2	127080600	127081400	0.632500
chr3	12727289	12727489	0.525000	chr2	127081800	127082000	0.665000
chr9	88382998	88383398	0.530000	chr2	127084600	127085000	0.550000
chr11	9118888	9119088	0.480000	chr2	127085400	127085600	0.620000
chr1	20579811	20580411	0.463333	chr2	127087000	127087600	0.581667
chr20	21275128	21275528	0.480000	chr2	127088200	127088600	0.552500
chr15	18516970	18517170	0.405000	chr2	12709200	12709400	0.430000
chr9	19645936	19646136	0.435000	chr2	127093800	127094000	0.630000
chr2	234026863	234027263	0.522500	chr2	127094600	127095000	0.652500
chr1	162316445	162316645	0.485000	chr2	127105800	127106000	0.615000
chr10	50127560	50127760	0.510000	chr2	127106600	127106800	0.680000
chr16	4925031	4925631	0.536667	chr2	127107200	127107800	0.640000
chr16	3540727	3540927	0.425000	chr2	127119000	127119200	0.470000
chr17	1610985	1611185	0.525000	chr2	127128600	127128800	0.570000
chr10	42538770	42538970	0.425000	chr2	127135200	127135400	0.525000
chr9	16334953	16335153	0.455000	chr2	12715200	12715400	0.480000
chr7	78108636	78108836	0.345000	chr2	127159000	127159200	0.425000
chr6	8269343	8269543	0.500000	chr2	12716000	12716200	0.585000
chr19	47067561	47067961	0.660000	chr2	12716600	12717000	0.765000
chr20	36508101	36508701	0.451667	chr2	12717400	12718000	0.606667
chrX	130288196	130288396	0.400000	chr2	127176800	127177000	0.530000
chr18	22146937	22147337	0.420000	chr2	127179800	127180200	0.432500
chr13	100812949	100813149	0.485000	chr2	127183200	127183400	0.545000
chr5	169945516	169946516	0.528000	chr2	12718400	12719400	0.564000
chr2	214554454	214554654	0.510000	chr2	127185200	127185400	0.610000
chr16	54707758	54707958	0.285000	chr2	127197000	127197200	0.420000
chr15	66185178	66185578	0.500000	chr2	127197800	127198200	0.517500
chr4	39348305	39348705	0.420000	chr2	127200	127600	0.470000
chr21	19520494	19520694	0.410000	chr2	12720200	12720400	0.420000
chr6	73538140	73538340	0.535000	chr2	127218000	127218200	0.595000
chr22	46707178	46707778	0.571667	chr2	127219800	127220400	0.743333
chr3	40475709	40475909	0.365000	chr2	12722400	12722600	0.345000
chr9	25104934	25105134	0.385000	chr2	127233800	127234000	0.450000
chr4	155519561	155519961	0.397500	chr2	127241200	127241600	0.480000
chr1	30385903	30386103	0.460000	chr2	127270800	127271000	0.550000
chr9	81972554	81972754	0.520000	chr2	127274400	127274600	0.575000
chr2	130878530	130878730	0.495000	chr2	127277000	127277200	0.515000
chrX	104150930	104151130	0.380000	chr2	127279000	127279200	0.450000
chr3	80239443	80239643	0.405000	chr2	12728400	12728600	0.510000
chr16	50684820	50685020	0.535000	chr2	127294000	127294200	0.680000
chr8	34047910	34048110	0.375000	chr2	127295200	127295400	0.425000
chr4	130702863	130703063	0.340000	chr2	127306000	127306200	0.370000
chr3	197328490	197328890	0.440000	chr2	127313400	127313800	0.390000
chr5	176085847	176086047	0.445000	chr2	12732000	12732200	0.550000
chr10	65377451	65377651	0.405000	chr2	127348200	127348400	0.465000
chr5	65283773	65284573	0.317500	chr2	127353800	127354600	0.406250
chr16	33490624	33490824	0.270000	chr2	127355600	127355800	0.375000
chr8	123221595	123221795	0.455000	chr2	127365400	127365600	0.475000
chr7	6260190	6260390	0.325000	chr2	127367200	127367400	0.275000
chr2	95262149	95262349	0.455000	chr2	127371200	127371400	0.550000
chrX	58711729	58711929	0.390000	chr2	127373800	127374000	0.410000
chrX	46882366	46882566	0.485000	chr2	12737400	12737600	0.505000
chr5	22979006	22979206	0.340000	chr2	127384400	127384600	0.400000
chr1	80183715	80184115	0.307500	chr2	127386200	127386600	0.322500
chr14	25910995	25912195	0.443333	chr2	127387000	127388200	0.708333
chr12	31734344	31734544	0.405000	chr2	127388600	127388800	0.470000
chr2	137961162	137961762	0.343333	chr2	127389800	127390400	0.448333
chr10	64094896	64095096	0.540000	chr2	127398400	127398600	0.575000
chr2	114601149	114601349	0.380000	chr2	127404800	127405000	0.465000
chr1	16612989	16613189	0.665000	chr2	127408200	127408400	0.800000
chr2	84956475	84956875	0.435000	chr2	127412000	127412400	0.437500
chr1	243242495	243243295	0.487500	chr2	127416000	127416800	0.630000
chr16	70253876	70254076	0.550000	chr2	127423000	127423200	0.710000
chr3	183384294	183384694	0.490000	chr2	127453400	127453800	0.535000
chr12	108765928	108766128	0.535000	chr2	127463600	127463800	0.540000
chr2	213396407	213396607	0.385000	chr2	127465400	127465600	0.505000
chr8	9158616	9158816	0.320000	chr2	127479400	127479600	0.365000
chr17	17148956	17149156	0.365000	chr2	127485400	127485600	0.370000
chr11	110620222	110620422	0.490000	chr2	127486600	127486800	0.515000
chr1	88519472	88519872	0.340000	chr2	127498400	127498800	0.355000
chr18	74033606	74033806	0.400000	chr2	127505400	127505600	0.475000
chr3	152557355	152557555	0.335000	chr2	127506600	127506800	0.365000
chr5	13041135	13041335	0.275000	chr2	127508600	127508800	0.390000
chr3	16012908	16013108	0.420000	chr2	127525600	127525800	0.455000
chr2	193255835	193256435	0.393333	chr2	127526400	127527000	0.548333
chr3	109782609	109782809	0.325000	chr2	127527400	127527600	0.445000
chr2	19646262	19646462	0.475000	chr2	127528600	127528800	0.490000
chrX	80890873	80891073	0.390000	chr2	127530400	127530600	0.515000
chr3	181392853	181393053	0.475000	chr2	127541000	127541200	0.500000
chr17	80059666	80059866	0.540000	chr2	127542400	127542600	0.560000
chr2	192964171	192964371	0.370000	chr2	127543200	127543400	0.435000
chr4	89629993	89630393	0.415000	chr2	127560200	127560600	0.545000
chr13	98619794	98619994	0.370000	chr2	127563000	127563200	0.400000
chr22	36287447	36287847	0.490000	chr2	127563600	127564000	0.495000
chr7	51769457	51769657	0.340000	chr2	127575400	127575600	0.350000
chr3	10417308	10417508	0.595000	chr2	127578000	127578200	0.610000
chr3	55088197	55088397	0.465000	chr2	127591600	127591800	0.610000
chr5	17029693	17030093	0.480000	chr2	127615800	127616200	0.510000
chr2	160320527	160320727	0.505000	chr2	127621000	127621200	0.515000
chr5	179748913	179749513	0.501667	chr2	127630200	127630800	0.603333
chr22	21111900	21112100	0.525000	chr2	127633200	127633400	0.660000
chr2	79154219	79154419	0.460000	chr2	127636000	127636200	0.650000
chr9	25255247	25255447	0.475000	chr2	127637800	127638000	0.570000
chr16	1875563	1875763	0.510000	chr2	127638400	127638600	0.595000
chr1	239981747	239982147	0.502500	chr2	127640000	127640400	0.652500
chr21	38589463	38589663	0.495000	chr2	127642200	127642400	0.665000
chr16	2490717	2490917	0.610000	chr2	127647000	127647200	0.650000
chr11	32211996	32212196	0.430000	chr2	127649800	127650000	0.595000
chr6	101348252	101348452	0.445000	chr2	127652200	127652400	0.580000
chr11	93620773	93620973	0.450000	chr2	127662000	127662200	0.605000
chr17	44838101	44839101	0.508000	chr2	127675000	127676000	0.679000
chr22	44248426	44248626	0.555000	chr2	127680000	127680200	0.605000
chr16	30163606	30164206	0.513333	chr2	127695800	127696400	0.518333
chr22	49397372	49397772	0.455000	chr2	127700600	127701000	0.532500
chr3	159485345	159485745	0.377500	chr21	27701000	27701400	0.402500
chr5	67303562	67304562	0.427000	chr2	127701400	127702400	0.743000
chr8	128766553	128766753	0.475000	chr2	127703400	127703600	0.530000
chr14	30790535	30790735	0.370000	chr2	127705400	127705600	0.375000
chr8	133545748	133545948	0.455000	chr2	127706200	127706400	0.545000
chr1	123760564	123760764	0.375000	chr21	27713800	27714000	0.435000
chr13	27699944	27700144	0.420000	chr2	127749600	127749800	0.440000
chr2	213549602	213549802	0.330000	chr2	127754200	127754400	0.395000
chr10	10768384	10768584	0.410000	chr2	127769400	127769600	0.440000
chr13	34945545	34945945	0.322500	chr2	127771000	127771400	0.380000
chr3	14714503	14714703	0.415000	chr2	12777400	12777600	0.475000
chr6	125411153	125411353	0.465000	chr2	127787000	127787200	0.490000
chr3	150854727	150855527	0.493750	chr2	127810600	127811400	0.597500
chr12	5830462	5830662	0.440000	chr2	127830000	127830200	0.480000
chr19	15000354	15000554	0.415000	chr2	127830800	127831000	0.455000
chr7	100338229	100339229	0.427000	chr2	127857400	127858400	0.621000
chr8	108787647	108787847	0.580000	chr2	127859800	127860000	0.585000
chr9	2251010	2251210	0.365000	chr2	127865000	127865200	0.535000
chr22	50450784	50450984	0.455000	chr2	127875000	127875200	0.480000
chr16	19885900	19887100	0.503333	chr2	127885400	127886600	0.722500
chr4	147369123	147369523	0.330000	chr2	127887400	127887800	0.412500
chr12	65722725	65722925	0.320000	chr2	127898400	127898600	0.375000
chr6	137642396	137642596	0.405000	chr2	127900200	127900400	0.450000
chr10	92550643	92551243	0.396667	chr2	127906200	127906800	0.551667
chrX	51198318	51198518	0.305000	chr21	27928800	27929000	0.375000
chr3	165236508	165236708	0.540000	chr2	127955000	127955200	0.545000
chr2	103764126	103764526	0.265000	chr2	12797800	12798200	0.375000
chr1	218700074	218700474	0.382500	chr2	128016600	128017000	0.410000
chr7	872043	872443	0.547500	chr2	128027200	128027600	0.740000
chr5	110062227	110063027	0.343750	chr2	128028000	128028800	0.671250
chr19	57560538	57560938	0.457500	chr2	128063400	128063800	0.507500
chr9	110437331	110437531	0.425000	chr2	128076600	128076800	0.495000
chr10	90634351	90634551	0.425000	chr2	128080200	128080400	0.485000
chr7	60246932	60247132	0.415000	chr2	12808600	12808800	0.445000
chr3	140173705	140174705	0.457000	chr2	128091000	128092000	0.577000
chrX	74184717	74185117	0.400000	chr2	128092800	128093200	0.415000
chr5	88386981	88387181	0.365000	chr2	128093800	128094000	0.425000
chr1	162266864	162267064	0.380000	chr2	128094600	128094800	0.440000
chr6	76188038	76188238	0.410000	chr21	28099400	28099600	0.455000
chr10	128592274	128592674	0.337500	chr21	28135600	28136000	0.445000
chr15	48289092	48289292	0.415000	chr21	28142800	28143000	0.475000
chr8	1675522	1675722	0.405000	chr2	128162400	128162600	0.415000
chrX	119320031	119320231	0.490000	chr2	128163000	128163200	0.500000
chr7	55503335	55503535	0.380000	chr2	128167000	128167200	0.425000
chr6	61669594	61669794	0.265000	chr2	128168600	128168800	0.415000
chr17	80772633	80772833	0.350000	chr2	128169600	128169800	0.360000
chr9	22844228	22844428	0.460000	chr2	12817000	12817200	0.465000
chr13	80573165	80573365	0.405000	chr2	128179200	128179400	0.420000
chr7	120948400	120948600	0.370000	chr2	12819200	12819400	0.455000
chr17	57676757	57676957	0.510000	chr2	128193600	128193800	0.530000
chr6	51312250	51312450	0.425000	chr2	128195600	128195800	0.440000
chr11	43833092	43833492	0.415000	chr2	128196400	128196800	0.462500
chr6	110060033	110060233	0.350000	chr2	12819800	12820000	0.410000
chrX	115255386	115255586	0.470000	chr2	128198800	128199000	0.560000
chr19	20188953	20189153	0.385000	chr21	28200800	28201000	0.385000
chr13	86717789	86717989	0.465000	chr2	128216400	128216600	0.515000
chr18	39674329	39674529	0.435000	chr2	128217800	128218000	0.440000
chr2	179636797	179636997	0.315000	chr21	28228000	28228200	0.355000
chr13	30925128	30925328	0.355000	chr2	128229000	128229200	0.305000
chr6	47991797	47992197	0.260000	chr21	28229800	28230200	0.310000
chr14	69123407	69124007	0.455000	chr2	128233200	128233800	0.698333
chr1	57314118	57314718	0.436667	chr21	28235200	28235800	0.468333
chr15	38217578	38217778	0.450000	chr2	128237400	128237600	0.465000
chr13	41934754	41934954	0.245000	chr2	128246000	128246200	0.350000
chr21	31488358	31488758	0.442500	chr2	128273600	128274000	0.615000
chr4	178922176	178923176	0.548000	chr2	128279800	128280800	0.603000
chr15	28675558	28675758	0.445000	chr2	128282600	128282800	0.665000
chrY	18799145	18799345	0.520000	chr2	128283200	128283400	0.615000
chr18	50001761	50002161	0.470000	chr2	128289400	128289800	0.565000
chr1	244989494	244989694	0.425000	chr2	128291400	128291600	0.630000
chr9	131374738	131375338	0.505000	chr2	128305200	128305800	0.600000
chr9	134604169	134604369	0.520000	chr2	128309400	128309600	0.635000
chr15	92806597	92806797	0.475000	chr2	128313600	128313800	0.630000
chr14	60078228	60078428	0.385000	chr2	128316400	128316600	0.605000
chr14	99370090	99370490	0.460000	chr2	128317600	128318000	0.700000
chr6	61231051	61231651	0.503333	chr2	128318400	128319000	0.816667
chr1	54849532	54849732	0.545000	chr2	128320400	128320600	0.640000
chr5	56763422	56763622	0.430000	chr2	128321800	128322000	0.605000
chr9	89628158	89628358	0.575000	chr2	128322400	128322600	0.760000
chr4	51678049	51678249	0.355000	chr2	128344200	128344400	0.465000
chr6	151989048	151989248	0.325000	chr21	28346000	28346200	0.455000
chr18	2641568	2641968	0.372500	chr2	128354600	128355000	0.417500
chr19	494931	495131	0.585000	chr2	128372800	128373000	0.605000
chr5	57276819	57277019	0.455000	chr2	128382200	128382400	0.500000
chr2	29360519	29360719	0.415000	chr2	128391000	128391200	0.510000
chr4	160910741	160910941	0.340000	chr21	28392600	28392800	0.440000
chr3	192752463	192752663	0.455000	chr2	128405400	128405600	0.550000
chr1	188177243	188177443	0.455000	chr2	128408600	128408800	0.570000
chr6	128755308	128755508	0.350000	chr21	28410400	28410600	0.405000
chr14	61256290	61256690	0.402500	chr2	128412600	128413000	0.500000
chr18	511561	511961	0.420000	chr2	128417600	128418000	0.475000
chr16	74680975	74681175	0.415000	chr2	128425000	128425200	0.525000
chr12	127553404	127553604	0.475000	chr2	128441000	128441200	0.645000
chr7	68142660	68143060	0.422500	chr2	128441800	128442200	0.577500
chrY	22505348	22505748	0.450000	chr2	128442800	128443200	0.527500
chr15	31181234	31181434	0.375000	chr2	128445600	128445800	0.590000
chr17	20898557	20899357	0.475000	chr2	128472800	128473600	0.542500
chr7	42056237	42056437	0.435000	chr2	128474600	128474800	0.525000
chr14	23699620	23700020	0.485000	chr2	128475600	128476000	0.647500
chr2	151637343	151637943	0.461667	chr2	128489600	128490200	0.528333
chr6	117781615	117782015	0.422500	chr2	128494600	128495000	0.460000
chr1	6215061	6215261	0.530000	chr2	128496800	128497000	0.550000
chr8	95411673	95411873	0.440000	chr2	128500000	128500200	0.550000
chr9	75912812	75913012	0.435000	chr2	128501400	128501600	0.630000
chr2	143481723	143481923	0.370000	chr2	128503600	128503800	0.445000
chr6	150780999	150781199	0.495000	chr2	128504400	128504600	0.650000
chr5	11875169	11875369	0.355000	chr2	128510800	128511000	0.490000
chr18	12118257	12118657	0.475000	chr2	128512600	128513000	0.547500
chr20	52182962	52183162	0.485000	chr2	128514000	128514200	0.540000
chr7	155509104	155509504	0.425000	chr21	28517000	28517400	0.547500
chr1	54678652	54678852	0.475000	chr2	128520400	128520600	0.580000
chr15	43758774	43758974	0.540000	chr2	128521000	128521200	0.620000
chr2	142115685	142116285	0.323333	chr21	28522000	28522600	0.451667
chr6	78947579	78947779	0.340000	chr2	128536000	128536200	0.470000
chr2	153430507	153431107	0.420000	chr2	128537200	128537800	0.503333
chr9	120274108	120274508	0.397500	chr2	128538400	128538800	0.472500
chr8	12206851	12207051	0.290000	chr2	128557800	128558000	0.365000
chrX	155037222	155037622	0.390000	chr21	28564400	28564800	0.450000
chr11	44649724	44649924	0.390000	chr2	12857000	12857200	0.410000
chr6	76451320	76451520	0.390000	chr2	128585800	128586000	0.385000
chr3	115251860	115252060	0.335000	chr21	28590200	28590400	0.370000
chr1	146260374	146260574	0.450000	chr2	128600600	128600800	0.510000
chr2	16944701	16945101	0.427500	chr21	28602600	28603000	0.470000
chr1	243494324	243494524	0.400000	chr21	28605200	28605400	0.410000
chr3	170028359	170028559	0.330000	chr2	12861600	12861800	0.415000
chr5	77981512	77981712	0.565000	chr2	128617200	128617400	0.610000
chr3	113750824	113751024	0.325000	chr21	28617400	28617600	0.435000
chr1	23235072	23235272	0.475000	chr2	128622400	128622600	0.570000
chr8	98876418	98876618	0.475000	chr2	128624000	128624200	0.495000
chr11	82351878	82352278	0.365000	chr21	28633800	28634200	0.442500
chrX	76802768	76802968	0.490000	chr2	128636600	128636800	0.605000
chr8	94074934	94075134	0.320000	chr21	28637000	28637200	0.400000
chr10	46828920	46829520	0.483333	chr2	128638400	128639000	0.490000
chr3	31023446	31023646	0.485000	chr2	128643000	128643200	0.500000
chr17	36186106	36186506	0.475000	chr2	128654400	128654800	0.477500
chrX	13962258	13962458	0.490000	chr2	128662200	128662400	0.545000
chr2	18763719	18763919	0.370000	chr21	28669400	28669600	0.455000
chr3	17227779	17227979	0.400000	chr2	128671600	128671800	0.480000
chr3	86328885	86329085	0.250000	chr2	128686600	128686800	0.430000
chr4	134428655	134428855	0.485000	chr2	128690600	128690800	0.620000
chr4	37393356	37393556	0.320000	chr21	28699800	28700000	0.295000
chrY	19059661	19059861	0.445000	chr2	128710800	128711000	0.460000
chr10	112852753	112853353	0.496667	chr2	128714400	128715000	0.515000
chr3	160024555	160024755	0.515000	chr2	128716600	128716800	0.520000
chr3	74424778	74424978	0.435000	chr2	128728000	128728200	0.445000
chr1	144022970	144023170	0.450000	chr21	28730800	28731000	0.490000
chr14	59539280	59539480	0.530000	chr21	28731800	28732000	0.560000
chr15	38585661	38585861	0.370000	chr2	128733200	128733400	0.415000
chr19	1983581	1984381	0.515000	chr2	128734400	128735200	0.581250
chr16	63864640	63864840	0.510000	chr2	128736600	128736800	0.560000
chr10	81815890	81816090	0.310000	chr21	28742600	28742800	0.335000
chr4	69534852	69535652	0.415000	chr21	28745200	28746000	0.453750
chr7	159003670	159003870	0.430000	chr2	128754200	128754400	0.575000
chr13	43737410	43737610	0.455000	chr21	28764600	28764800	0.465000
chr3	13016649	13016849	0.410000	chr21	28781800	28782000	0.440000
chr4	40036636	40037036	0.337500	chr21	28789600	28790000	0.387500
chr19	6982303	6982503	0.430000	chr21	28818000	28818200	0.455000
chr1	13656063	13656663	0.358333	chr21	28831800	28832400	0.373333
chr17	47435216	47435616	0.350000	chr21	28836600	28837000	0.340000
chr6	101859211	101859411	0.335000	chr21	28837600	28837800	0.320000
chr15	17385182	17385382	0.375000	chr21	28854800	28855000	0.390000
chr5	90517993	90518193	0.315000	chr21	28881400	28881600	0.415000
chr1	37086205	37086405	0.385000	chr21	28883800	28884000	0.440000
chr5	124501861	124502861	0.433000	chr21	28884600	28885600	0.494000
chr11	59200388	59200588	0.465000	chr21	28893800	28894000	0.470000
chr18	63675550	63675950	0.287500	chr21	28899600	28900000	0.345000
chr15	81843522	81843922	0.470000	chr2	128901800	128902200	0.620000
chr22	6599169	6599369	0.000000	chr21	28927200	28927400	0.340000
chr18	56732560	56732760	0.370000	chr21	28929200	28929400	0.315000
chr5	139625841	139626041	0.410000	chr2	12897200	12897400	0.420000
chr3	150782239	150782439	0.380000	chr2	128978200	128978400	0.455000
chr5	60417893	60418093	0.350000	chr21	28982600	28982800	0.455000
chr15	69368141	69368541	0.450000	chr21	28988200	28988600	0.462500
chr7	121356557	121356757	0.405000	chr21	28991000	28991200	0.525000
chr4	149567348	149568348	0.441000	chr21	28992200	28993200	0.560000
chr5	61555382	61555582	0.420000	chr21	28993800	28994000	0.520000
chr1	61175155	61175355	0.480000	chr21	29000800	29001000	0.490000
chr6	22153888	22154288	0.447500	chr21	29002600	29003000	0.622500
chr17	40753328	40753528	0.510000	chr21	29003400	29003600	0.560000
chr21	22586466	22586666	0.425000	chr21	29008400	29008600	0.455000
chr6	68137036	68137236	0.450000	chr2	129011800	129012000	0.585000
chr11	120972686	120972886	0.445000	chr21	29012400	29012600	0.450000
chr19	6839940	6841340	0.480000	chr21	29018800	29020200	0.542143
chr15	45466361	45466761	0.442500	chr21	29022200	29022600	0.457500
chr5	132127809	132128809	0.420000	chr21	29024600	29025600	0.518000
chr8	51580078	51580278	0.365000	chr21	29026800	29027000	0.375000
chr2	214249914	214250114	0.385000	chr2	129046600	129046800	0.405000
chr10	98045475	98045675	0.410000	chr21	29055000	29055200	0.445000
chr2	232054592	232054792	0.340000	chr21	29059200	29059400	0.345000
chr4	119411154	119411354	0.440000	chr2	129061200	129061400	0.455000
chr1	82876345	82876545	0.330000	chr21	29065000	29065200	0.375000
chr20	60589543	60590543	0.430000	chr21	29071200	29072200	0.467000
chr14	105577035	105577835	0.571250	chr21	29073200	29074000	0.610000
chr12	62810770	62810970	0.415000	chr21	29076200	29076400	0.465000
chr1	12090699	12091299	0.438333	chr21	29076800	29077400	0.593333
chr1	213586211	213586411	0.440000	chr21	29077800	29078000	0.460000
chr11	19296150	19296350	0.515000	chr21	29079200	29079400	0.530000
chr3	139332114	139332714	0.438333	chr21	29080400	29081000	0.441667
chr2	37296878	37297078	0.275000	chr21	29082200	29082400	0.350000
chrX	112768298	112768498	0.320000	chr21	29090200	29090400	0.310000
chr14	34642455	34643255	0.432500	chr21	29099600	29100400	0.465000
chr20	40074605	40074805	0.360000	chr21	29121800	29122000	0.460000
chr14	63799700	63800100	0.325000	chr21	29125200	29125600	0.407500
chr14	36560466	36560866	0.457500	chr2	129144200	129144600	0.625000
chr9	45036808	45037008	0.375000	chr21	29145400	29145600	0.385000
chr3	64502746	64502946	0.380000	chr21	29148600	29148800	0.485000
chr10	32227686	32227886	0.540000	chr21	29155600	29155800	0.550000
chr21	4381224	4381424	0.000000	chr21	29157200	29157400	0.320000
chr8	9343707	9343907	0.485000	chr21	29160000	29160200	0.515000
chr4	129725442	129725642	0.430000	chr2	129161000	129161200	0.470000
chr11	32516225	32517025	0.423750	chr21	29163000	29163800	0.447500
chr13	59232210	59232410	0.305000	chr21	29164400	29164600	0.430000
chr3	153044948	153045748	0.363750	chr21	29166400	29167200	0.366250
chr3	160765144	160765744	0.398333	chr21	29181800	29182400	0.415000
chr6	111447092	111447292	0.390000	chr21	29183000	29183200	0.415000
chr3	22811817	22812217	0.432500	chr21	29184000	29184400	0.437500
chr12	72778122	72778322	0.340000	chr21	29185200	29185400	0.370000
chr2	197388582	197388982	0.400000	chr21	29191000	29191400	0.420000
chr7	98625837	98626237	0.515000	chr2	129193000	129193400	0.532500
chr4	182987958	182988558	0.411667	chr21	29196000	29196600	0.413333
chr3	146194719	146194919	0.370000	chr2	129203400	129203600	0.370000
chr6	101149332	101149932	0.308333	chr21	29208400	29209000	0.331667
chr2	115113209	115113609	0.322500	chr21	29217800	29218200	0.370000
chr16	30908690	30908890	0.475000	chr21	29219200	29219400	0.480000
chr3	126381660	126381860	0.410000	chr21	29228400	29228600	0.415000
chr16	84685459	84686459	0.416000	chr21	29232800	29233800	0.402000
chr10	35837456	35837656	0.455000	chr21	29235800	29236000	0.460000
chr2	61061582	61061782	0.320000	chr21	29237600	29237800	0.430000
chr10	41069945	41070145	0.400000	chr21	29239000	29239200	0.420000
chr6	64642260	64642460	0.235000	chr21	29248200	29248400	0.310000
chrX	107034376	107034576	0.495000	chr21	29253000	29253200	0.540000
chr7	47342297	47342497	0.410000	chr2	129253600	129253800	0.420000
chr14	882621	882821	0.000000	chr21	29256200	29256400	0.355000
chr19	37201840	37202040	0.320000	chr21	29256800	29257000	0.365000
chr7	7617645	7617845	0.420000	chr21	29272000	29272200	0.450000
chr17	41192680	41192880	0.380000	chr2	12928400	12928600	0.425000
chr6	169662195	169662395	0.375000	chr21	29287600	29287800	0.400000
chr13	76162417	76162617	0.415000	chr21	29293600	29293800	0.505000
chr15	51880828	51881028	0.390000	chr21	29295200	29295400	0.445000
chr5	69063556	69064556	0.524000	chr21	29298800	29299800	0.675000
chr11	11039565	11039765	0.345000	chr21	29300400	29300600	0.510000
chr1	90059660	90059860	0.380000	chr21	29301200	29301400	0.385000
chr20	27750738	27750938	0.395000	chr21	29301800	29302000	0.445000
chr11	49487264	49487464	0.345000	chr21	29302400	29302600	0.445000
chr3	105903355	105903555	0.410000	chr21	29304600	29304800	0.450000
chr12	15397579	15397779	0.445000	chr21	29306400	29306600	0.470000
chr1	202784226	202784426	0.340000	chr21	29307000	29307200	0.445000
chr21	17886731	17886931	0.400000	chr21	29308000	29308200	0.320000
chr5	63282622	63282822	0.390000	chr21	29312000	29312200	0.475000
chr10	121887763	121887963	0.375000	chr21	29313000	29313200	0.410000
chrX	150725184	150725384	0.390000	chr21	29315200	29315400	0.425000
chrX	90916474	90917874	0.337857	chr21	29316200	29317600	0.410714
chr6	137863462	137863662	0.380000	chr21	29320200	29320400	0.400000
chrX	46937609	46937809	0.500000	chr21	29322000	29322200	0.505000
chr2	222811870	222812070	0.430000	chr21	29332800	29333000	0.440000
chr12	112812143	112812543	0.445000	chr21	29335000	29335400	0.452500
chr14	16281367	16281567	0.375000	chr21	29335800	29336000	0.395000
chr22	14807202	14807402	0.400000	chr21	29342600	29342800	0.575000
chr3	87145224	87145424	0.435000	chr21	29347400	29347600	0.475000
chr3	102372389	102372589	0.335000	chr2	129348000	129348200	0.445000
chr11	127653490	127653890	0.447500	chr21	29348400	29348800	0.470000
chrX	134683067	134683467	0.407500	chr21	29356800	29357200	0.432500
chr9	20192328	20192528	0.370000	chr21	29361600	29361800	0.365000
chr10	46234952	46235152	0.495000	chr21	29367000	29367200	0.540000
chr1	151740625	151741025	0.420000	chr21	29368800	29369200	0.442500
chrY	48110747	48110947	0.000000	chr21	29372400	29372600	0.400000
chr2	37643063	37643263	0.405000	chr21	29376600	29376800	0.510000
chrX	111956054	111956254	0.460000	chr21	29378800	29379000	0.475000
chr20	22831130	22831330	0.405000	chr21	29392400	29392600	0.425000
chr9	19596532	19596732	0.425000	chr21	29404200	29404400	0.520000
chr14	106123259	106123459	0.340000	chr21	29406400	29406600	0.385000
chr13	82857593	82857793	0.310000	chr21	29418800	29419000	0.330000
chr2	6240132	6240332	0.450000	chr21	29436400	29436600	0.535000
chr4	123608180	123608580	0.382500	chr21	29449400	29449800	0.405000
chr8	84090467	84090867	0.352500	chr21	29465600	29466000	0.415000
chr6	3788105	3788305	0.445000	chr21	29476600	29476800	0.480000
chrY	6510372	6510572	0.345000	chr2	129483400	129483600	0.500000
chr2	117182865	117183465	0.345000	chr21	29496000	29496600	0.408333
chr8	38119854	38120054	0.510000	chr21	29499800	29500000	0.520000
chr8	42468729	42468929	0.535000	chr2	129587400	129587600	0.665000
chr4	77152616	77153616	0.438000	chr21	29634600	29635600	0.442000
chr4	187639426	187639626	0.375000	chr21	29637600	29637800	0.460000
chrX	112819284	112819484	0.480000	chr21	29638200	29638400	0.525000
chr2	211232496	211232696	0.365000	chr21	29638800	29639000	0.340000
chr12	15357599	15358199	0.396667	chr21	29639800	29640400	0.400000
chr12	64730930	64731130	0.415000	chr21	29642000	29642200	0.450000
chr4	53122162	53122362	0.500000	chr2	129646200	129646400	0.565000
chr8	47478589	47478989	0.377500	chr21	29646200	29646600	0.437500
chr4	67978536	67978736	0.410000	chr21	29647400	29647600	0.440000
chrX	6634792	6635192	0.387500	chr21	29648600	29649000	0.410000
chr1	50210847	50211047	0.475000	chr21	29649400	29649600	0.505000
chr13	56393444	56393844	0.387500	chr21	29650400	29650800	0.450000
chr8	88187796	88188196	0.350000	chr2	12965400	12965800	0.325000
chr14	36720581	36720781	0.390000	chr21	29656800	29657000	0.400000
chr21	5993957	5994157	0.345000	chr21	29657600	29657800	0.425000
chr2	80960951	80961151	0.345000	chr21	29664600	29664800	0.360000
chr4	138175768	138175968	0.330000	chr21	29667800	29668000	0.385000
chr3	145731011	145731211	0.360000	chr21	29671800	29672000	0.385000
chr12	16187370	16187570	0.415000	chr21	29685800	29686000	0.450000
chr3	26438498	26438698	0.420000	chr21	29697600	29697800	0.425000
chr4	51665016	51665216	0.360000	chr21	29726000	29726200	0.385000
chr10	47548503	47548703	0.415000	chr2	129748400	129748600	0.575000
chr20	60806427	60806627	0.520000	chr2	129759000	129759200	0.590000
chr5	144581768	144582368	0.416667	chr2	129764000	129764600	0.468333
chr3	185808451	185808651	0.370000	chr21	29786600	29786800	0.420000
chr10	110012178	110012378	0.295000	chr21	29800200	29800400	0.430000
chr6	58938610	58938810	0.430000	chr2	129807600	129807800	0.505000
chr1	21990416	21990616	0.460000	chr2	129812200	129812400	0.495000
chr3	171800212	171800612	0.452500	chr2	129813400	129813800	0.485000
chr7	5986981	5987181	0.420000	chr21	29814200	29814400	0.450000
chr2	214922844	214923044	0.295000	chr2	12982200	12982400	0.350000
chr20	45495351	45495551	0.515000	chr2	129827600	129827800	0.695000
chr2	219148332	219148732	0.430000	chr2	129834000	129834400	0.445000
chr16	83295924	83296124	0.325000	chr2	129849600	129849800	0.335000
chr16	53497432	53497632	0.490000	chr21	29849800	29850000	0.495000
chr6	160219224	160219624	0.427500	chr2	129861200	129861600	0.525000
chr12	117417725	117417925	0.360000	chr2	129870800	129871000	0.420000
chr10	101412165	101412365	0.410000	chr2	129872600	129872800	0.480000
chr2	233604832	233605032	0.405000	chr2	129876600	129876800	0.475000
chr14	77811311	77811911	0.470000	chr2	129877600	129878200	0.660000
chr2	133293207	133293407	0.405000	chr2	129885800	129886000	0.570000
chr18	32733648	32733848	0.455000	chr2	129894600	129894800	0.465000
chr2	126791203	126791403	0.595000	chr2	129903800	129904000	0.610000
chrX	58805313	58805513	0.390000	chr21	29904800	29905000	0.515000
chr18	7643457	7643657	0.505000	chr2	129907000	129907200	0.565000
chr3	183959396	183959596	0.480000	chr2	129914200	129914400	0.565000
chrX	59357685	59358085	0.400000	chr2	129915000	129915400	0.565000
chrX	55467777	55468777	0.455000	chr2	129923000	129924000	0.610000
chr2	192669180	192669380	0.495000	chr2	129936400	129936600	0.500000
chr16	3005720	3005920	0.545000	chr21	29940000	29940200	0.575000
chrX	147760584	147760784	0.510000	chr2	129979600	129979800	0.650000
chr14	76969312	76969512	0.395000	chr2	129980400	129980600	0.410000
chr2	91577425	91577625	0.530000	chr2	130006000	130006200	0.745000
chr5	32618610	32619010	0.342500	chr2	13001400	13001800	0.395000
chr11	133278868	133279068	0.440000	chr2	130061000	130061200	0.580000
chr3	119332990	119333190	0.480000	chr2	130064800	130065000	0.570000
chr12	115740861	115741061	0.445000	chr2	13007000	13007200	0.485000
chr12	99063303	99063503	0.470000	chr21	30072600	30072800	0.485000
chr5	142544441	142545441	0.487000	chr2	130129200	130130200	0.524000
chr5	134076002	134076202	0.510000	chr2	130130800	130131000	0.515000
chr16	65773742	65773942	0.570000	chr2	130141000	130141200	0.600000
chr1	11416014	11418414	0.506250	chr2	130141600	130144000	0.629583
chr15	81767675	81768275	0.433333	chr2	130144600	130145200	0.691667
chr7	73975770	73975970	0.505000	chr2	130150400	130150600	0.590000
chr3	187767728	187768128	0.452500	chr2	130156000	130156400	0.640000
chr2	57547669	57547869	0.570000	chr2	130157600	130157800	0.640000
chr8	25211492	25211692	0.470000	chr2	130158200	130158400	0.540000
chr5	40634446	40635046	0.545000	chr2	130161000	130161600	0.613333
chr12	124063702	124064102	0.547500	chr2	130162000	130162400	0.647500
chr22	34951868	34952068	0.460000	chr2	130180400	130180600	0.550000
chr6	5896139	5898339	0.464091	chr2	130181200	130183400	0.676818
chr7	66492227	66492427	0.535000	chr2	130184200	130184400	0.590000
chr8	1445525	1445725	0.420000	chr2	13018600	13018800	0.445000
chr1	20076961	20077561	0.468333	chr2	130187600	130188200	0.506667
chr21	25111387	25111587	0.255000	chr21	30194800	30195000	0.360000
chr1	49460968	49461168	0.400000	chr2	130197000	130197200	0.515000
chr3	22136828	22137028	0.340000	chr2	13019800	13020000	0.360000
chr17	30848370	30848570	0.480000	chr2	130202600	130202800	0.590000
chr1	67595277	67595677	0.412500	chr2	130203200	130203600	0.530000
chr3	185959731	185959931	0.360000	chr2	13021600	13021800	0.390000
chr2	46728943	46729343	0.330000	chr21	30227800	30228200	0.405000
chr1	153726538	153726738	0.555000	chr2	130229200	130229400	0.775000
chr5	139181236	139181636	0.492500	chr2	130252800	130253200	0.677500
chr14	35856727	35856927	0.440000	chr21	30257800	30258000	0.465000
chr9	22392701	22392901	0.395000	chr2	130273600	130273800	0.410000
chr6	100318722	100318922	0.275000	chr2	130280400	130280600	0.345000
chr5	151315013	151315413	0.480000	chr2	130288400	130288800	0.670000
chr10	86408036	86408236	0.470000	chr2	130300400	130300600	0.635000
chr10	51607398	51607798	0.475000	chr2	130301600	130302000	0.620000
chr6	54769382	54769582	0.460000	chr2	130327800	130328000	0.780000
chr5	159879279	159879479	0.515000	chr2	130332600	130332800	0.545000
chr12	42535597	42535997	0.435000	chr2	130337200	130337600	0.585000
chr4	21485386	21485586	0.420000	chr2	130338000	130338200	0.435000
chr9	120792778	120792978	0.405000	chr2	130340200	130340400	0.585000
chr4	170209537	170209737	0.385000	chr2	130340800	130341000	0.570000
chr6	127499947	127500147	0.420000	chr2	130341600	130341800	0.595000
chr9	66254108	66255108	0.509000	chr2	130342200	130343200	0.584000
chr17	39422410	39422610	0.520000	chr2	130343800	130344000	0.630000
chr2	210147245	210147445	0.465000	chr2	130351600	130351800	0.540000
chr2	77747825	77748025	0.535000	chr2	130355200	130355400	0.575000
chr2	24182353	24182553	0.455000	chr2	130356000	130356200	0.785000
chr9	77367915	77368115	0.325000	chr2	130365200	130365400	0.380000
chr8	6790851	6791051	0.565000	chr2	130370600	130370800	0.580000
chr2	105183837	105184637	0.475000	chr2	130372000	130372800	0.713750
chr7	114732062	114732262	0.440000	chr2	130375000	130375200	0.580000
chr17	33508939	33509139	0.450000	chr2	130377000	130377200	0.465000
chr1	213256829	213257029	0.375000	chr2	130378600	130378800	0.435000
chr16	10212280	10212480	0.465000	chr2	130380200	130380400	0.525000
chr6	161793191	161793391	0.460000	chr2	130385800	130386000	0.485000
chr5	23038556	23038756	0.470000	chr2	130390600	130390800	0.575000
chr11	15935497	15935697	0.535000	chr2	130391200	130391400	0.580000
chr12	122175096	122175296	0.485000	chr21	30409000	30409200	0.505000
chr1	226401434	226401634	0.480000	chr2	130416800	130417000	0.510000
chr2	63775954	63776354	0.370000	chr2	130427600	130428000	0.662500
chr12	105557908	105558308	0.517500	chr2	130428400	130428800	0.682500
chr22	49864323	49864523	0.415000	chr21	30434200	30434400	0.475000
chr7	18921122	18921522	0.392500	chr2	130454800	130455200	0.565000
chr13	68370753	68370953	0.270000	chr2	13051000	13051200	0.285000
chr12	128745241	128745841	0.493333	chr2	130727600	130728200	0.658333
chr1	156030136	156030336	0.555000	chr2	130756200	130756400	0.830000
chr17	78751065	78751265	0.570000	chr2	130767400	130767600	0.625000
chr5	135624981	135625181	0.530000	chr2	130768400	130768600	0.640000
chr2	227054936	227055336	0.487500	chr2	130796200	130796600	0.572500
chr11	76419711	76420311	0.495000	chr2	130797600	130798200	0.735000
chr22	38304367	38304767	0.527500	chr2	130798800	130799200	0.615000
chr6	52751708	52751908	0.505000	chr2	130807600	130807800	0.600000
chr7	75904139	75904339	0.525000	chr2	130808600	130808800	0.535000
chr11	120077274	120077474	0.235000	chr2	130824400	130824600	0.440000
chrX	8566775	8567175	0.457500	chr2	130836800	130837200	0.770000
chr22	19000483	19000683	0.395000	chr2	130865000	130865200	0.435000
chrX	622965	623165	0.455000	chr2	130873800	130874000	0.515000
chr1	172907774	172908174	0.412500	chr2	130898400	130898800	0.537500
chr4	46430431	46430631	0.420000	chr2	130958000	130958200	0.495000
chr11	8720997	8721197	0.520000	chr2	130964600	130964800	0.625000
chrX	76931827	76932027	0.360000	chr21	30979200	30979400	0.380000
chr2	112324428	112324628	0.465000	chr2	130985400	130985600	0.475000
chr10	81120800	81121000	0.505000	chr2	131010600	131010800	0.510000
chr16	90217566	90217766	0.340000	chr21	31011400	31011600	0.330000
chr13	89142528	89142728	0.345000	chr21	31012800	31013000	0.420000
chr9	97737377	97737977	0.503333	chr2	131034800	131035400	0.783333
chr17	68361835	68362035	0.445000	chr2	131037800	131038000	0.470000
chr7	127499857	127500657	0.373750	chr2	131040000	131040800	0.661250
chr15	60271275	60271875	0.471667	chr2	131041200	131041800	0.578333
chr21	26142502	26142702	0.540000	chr2	131042600	131042800	0.610000
chr6	109868574	109869174	0.531667	chr2	131093000	131093600	0.791667
chr11	110177343	110177543	0.520000	chr21	31098600	31098800	0.540000
chr12	32162771	32162971	0.510000	chr2	131101800	131102000	0.515000
chr3	163626725	163627525	0.471250	chr2	131104600	131105400	0.536250
chr2	765844	766044	0.625000	chr2	131105800	131106000	0.685000
chr5	38083150	38083350	0.485000	chr2	131106400	131106600	0.510000
chr5	15865963	15866163	0.335000	chr21	31108000	31108200	0.415000
chrX	153656248	153656448	0.510000	chr21	31108800	31109000	0.520000
chr16	10023628	10023828	0.425000	chr2	131112800	131113000	0.470000
chr10	118423820	118424220	0.460000	chr2	131113600	131114000	0.467500
chr5	130085688	130085888	0.380000	chr2	131115000	131115200	0.430000
chr8	101919608	101919808	0.340000	chr2	131115800	131116000	0.400000
chr19	26756606	26756806	0.410000	chr21	31117400	31117600	0.460000
chrX	77811521	77811721	0.395000	chr21	31124200	31124400	0.570000
chr2	44164122	44164722	0.436667	chr21	31133000	31133600	0.458333
chr10	124779226	124779426	0.510000	chr21	31137000	31137200	0.525000
chr20	19420595	19420795	0.355000	chr2	131139400	131139600	0.435000
chr6	140335468	140335668	0.405000	chr21	31142600	31142800	0.465000
chr2	171861004	171861204	0.345000	chr2	13114600	13114800	0.425000
chr13	52530374	52530774	0.437500	chr2	131146200	131146600	0.467500
chr6	40066511	40066711	0.590000	chr2	131153200	131153400	0.665000
chr14	20683344	20683744	0.515000	chr2	131154000	131154400	0.587500
chr3	133603003	133603203	0.555000	chr2	131156800	131157000	0.655000
chrX	8068488	8068688	0.410000	chr21	31159200	31159400	0.425000
chr10	68198811	68199611	0.446250	chr21	31173800	31174600	0.507500
chr7	3957653	3958053	0.405000	chr21	31176000	31176400	0.407500
chr3	30995820	30996020	0.270000	chr21	31180600	31180800	0.350000
chr3	40478034	40478434	0.427500	chr21	31181400	31181800	0.467500
chr4	169181597	169181797	0.350000	chr21	31182200	31182400	0.500000
chr9	132534971	132535171	0.435000	chr21	31184600	31184800	0.505000
chr6	140809142	140809342	0.465000	chr21	31185800	31186000	0.490000
chr3	168804968	168805168	0.345000	chr21	31187000	31187200	0.415000
chr1	8457406	8457606	0.370000	chr2	131193600	131193800	0.470000
chr1	171480178	171480578	0.375000	chr2	131196200	131196600	0.352500
chr1	157688325	157688525	0.315000	chr21	31198600	31198800	0.335000
chr13	45666472	45667072	0.373333	chr21	31201200	31201800	0.381667
chr9	35883029	35883629	0.393333	chr2	131208000	131208600	0.511667
chr22	47385968	47386768	0.533750	chr2	131209000	131209800	0.550000
chr9	132156024	132156224	0.600000	chr2	131210800	131211000	0.605000
chr18	78216861	78217061	0.405000	chr21	31221200	31221400	0.430000
chr5	113605826	113606026	0.485000	chr21	31228800	31229000	0.505000
chr8	122800789	122800989	0.425000	chr21	31268200	31268400	0.435000
chr10	1367394	1367594	0.410000	chr21	31282400	31282600	0.535000
chr5	147822513	147822713	0.395000	chr21	31283000	31283200	0.400000
chr17	79476848	79477048	0.520000	chr2	131300200	131300400	0.715000
chr1	207194207	207194407	0.365000	chr21	31327000	31327200	0.505000
chr3	35801827	35802027	0.565000	chr2	131331000	131331200	0.685000
chr10	43012791	43012991	0.390000	chr2	131335400	131335600	0.450000
chr4	165363425	165363625	0.385000	chr21	31339800	31340000	0.440000
chr5	89126515	89126715	0.365000	chr21	31342400	31342600	0.370000
chr2	172396762	172396962	0.515000	chr21	31344200	31344400	0.570000
chrX	131341260	131341660	0.417500	chr21	31354600	31355000	0.495000
chr2	87664559	87664759	0.385000	chr2	131363200	131363400	0.430000
chr11	68173816	68174216	0.405000	chr2	131363800	131364200	0.722500
chr5	115039212	115039412	0.380000	chr21	31364000	31364200	0.415000
chr21	38725352	38725552	0.400000	chr2	131371200	131371400	0.405000
chr14	85763607	85764007	0.375000	chr21	31382000	31382400	0.390000
chr2	228482821	228483021	0.375000	chr2	131385400	131385600	0.405000
chr15	74707918	74708518	0.500000	chr2	131394400	131395000	0.635000
chr20	18957665	18957865	0.295000	chr21	31398200	31398400	0.405000
chr6	148795605	148795805	0.405000	chr21	31410800	31411000	0.490000
chr13	16980676	16980876	0.390000	chr2	131413200	131413400	0.410000
chr5	166976448	166976648	0.520000	chr2	131425400	131425600	0.690000
chr12	35838017	35838217	0.380000	chr2	131426800	131427000	0.415000
chr11	41028399	41028599	0.350000	chr21	31444200	31444400	0.370000
chr20	17782702	17782902	0.465000	chr2	131445000	131445200	0.770000
chr5	140168230	140168430	0.445000	chr21	31446600	31446800	0.485000
chr13	40069420	40069620	0.380000	chr21	31448600	31448800	0.445000
chr17	74428416	74428616	0.490000	chr21	31459600	31459800	0.515000
chr8	73586938	73587138	0.290000	chr21	31461000	31461200	0.380000
chrX	24034415	24034615	0.450000	chr2	131471000	131471200	0.580000
chr9	7240084	7240284	0.500000	chr2	131471600	131471800	0.565000
chr3	53786048	53786248	0.440000	chr2	131477400	131477600	0.550000
chr4	92141545	92141745	0.435000	chr2	131486600	131486800	0.510000
chr16	81027343	81027543	0.455000	chr2	131489800	131490000	0.575000
chr2	33203273	33203473	0.455000	chr21	31490600	31490800	0.495000
chr7	37711033	37712433	0.445000	chr2	131491200	131492600	0.695000
chr4	158687293	158687693	0.417500	chr2	131493000	131493400	0.695000
chr14	106442119	106442319	0.480000	chr2	131493800	131494000	0.495000
chr4	94795335	94795535	0.395000	chr2	131495600	131495800	0.415000
chr3	71679083	71679283	0.280000	chr21	31507000	31507200	0.330000
chr18	23005540	23006140	0.476667	chr21	31509400	31510000	0.545000
chr10	68230866	68231266	0.500000	chr2	131510600	131511000	0.650000
chr17	49929947	49930147	0.435000	chr2	131511600	131511800	0.605000
chr8	21371493	21371693	0.520000	chr2	131514600	131514800	0.530000
chr1	14982172	14982372	0.600000	chr2	131516600	131516800	0.625000
chr15	40832892	40833092	0.430000	chr2	131522400	131522600	0.615000
chr20	12448875	12449075	0.585000	chr2	131527800	131528000	0.705000
chr2	58511372	58511572	0.435000	chr2	131528400	131528600	0.615000
chr17	62545751	62545951	0.525000	chr2	131529000	131529200	0.685000
chr13	79997733	79997933	0.410000	chr2	131529800	131530000	0.620000
chr12	110689520	110690120	0.601667	chr2	131530400	131531000	0.640000
chr20	32810494	32811094	0.521667	chr2	131543200	131543800	0.538333
chr6	150673631	150674231	0.471667	chr2	131544400	131545000	0.620000
chr20	36718575	36718775	0.500000	chr21	31554600	31554800	0.525000
chr18	79873434	79875634	0.583636	chr21	31557800	31560000	0.693636
chr4	15709893	15710093	0.390000	chr21	31577400	31577600	0.405000
chr20	60578253	60578653	0.445000	chr21	31580800	31581200	0.470000
chr16	7957243	7957443	0.385000	chr21	31584000	31584200	0.475000
chr1	101854382	101854782	0.397500	chr21	31604600	31605000	0.425000
chr6	162760264	162760464	0.485000	chr21	31609200	31609400	0.590000
chr7	116861616	116861816	0.420000	chr21	31613200	31613400	0.600000
chr8	52930871	52931071	0.465000	chr21	31618800	31619000	0.475000
chr19	13710128	13710328	0.515000	chr2	131634400	131634600	0.545000
chr13	34095717	34096517	0.380000	chr2	131641400	131642200	0.428750
chr16	83581978	83582578	0.450000	chr21	31654800	31655400	0.526667
chr2	19189971	19190171	0.365000	chr21	31658200	31658400	0.380000
chr19	49405976	49407176	0.471667	chr21	31659400	31660600	0.660000
chr10	56378221	56378421	0.505000	chr2	131662000	131662200	0.520000
chr13	67850893	67851093	0.400000	chr21	31663600	31663800	0.450000
chr18	48354047	48354447	0.457500	chr21	31665400	31665800	0.512500
chr8	22981154	22981354	0.380000	chr2	131665800	131666000	0.420000
chr14	32316646	32316846	0.395000	chr2	131669000	131669200	0.420000
chr2	28564582	28565982	0.488571	chr2	131672800	131674200	0.657857
chr18	41937875	41938075	0.380000	chr21	31675400	31675600	0.490000
chr21	42545697	42546497	0.522500	chr2	131682400	131683200	0.578750
chr8	137800115	137800315	0.385000	chr21	31714400	31714600	0.390000
chr11	107790909	107791109	0.340000	chr21	31715000	31715200	0.370000
chr15	93818836	93819036	0.330000	chr21	31720400	31720600	0.435000
chr4	163280545	163280745	0.340000	chr21	31721400	31721600	0.360000
chr1	47848108	47848508	0.472500	chr2	131724000	131724400	0.742500
chr13	25974975	25976775	0.473333	chr21	31730800	31732600	0.697222
chr17	9417818	9418018	0.520000	chr21	31733000	31733200	0.575000
chr2	130746191	130746391	0.470000	chr21	31733800	31734000	0.515000
chr2	190436398	190436598	0.430000	chr21	31735800	31736000	0.460000
chr3	129288779	129289179	0.405000	chr21	31736800	31737200	0.467500
chr11	54818819	54819019	0.395000	chr21	31738000	31738200	0.410000
chr17	66172888	66173288	0.432500	chr21	31745400	31745800	0.445000
chr12	117520064	117520264	0.465000	chr2	131767000	131767200	0.635000
chr13	75149713	75149913	0.335000	chr21	31767000	31767200	0.485000
chr6	31335294	31335494	0.415000	chr21	31772800	31773000	0.425000
chr2	53995835	53996035	0.545000	chr2	131776000	131776200	0.620000
chr10	77296648	77296848	0.475000	chr21	31781800	31782000	0.525000
chr12	115584831	115585031	0.535000	chr21	31784800	31785000	0.665000
chr5	50281006	50281606	0.403333	chr21	31786000	31786600	0.416667
chr19	41642884	41643084	0.465000	chr2	131795200	131795400	0.630000
chr3	13476387	13476587	0.565000	chr21	31799800	31800000	0.600000
chr4	7375319	7375719	0.520000	chr2	131801800	131802200	0.722500
chr10	43049019	43049219	0.570000	chr2	131802600	131802800	0.660000
chr16	68518687	68519287	0.525000	chr2	131831600	131832200	0.670000
chr20	54271740	54271940	0.320000	chr21	31837800	31838000	0.360000
chr18	8855769	8855969	0.510000	chr21	31866200	31866400	0.605000
chr19	34555693	34557693	0.478500	chr21	31872400	31874400	0.715000
chr22	27631290	27631490	0.480000	chr21	31887600	31887800	0.540000
chr10	77550742	77550942	0.485000	chr21	31933800	31934000	0.515000
chr7	159042129	159042329	0.495000	chr21	31974600	31974800	0.520000
chr16	30219283	30219483	0.515000	chr21	31987800	31988000	0.630000
chr2	12335039	12335239	0.430000	chr21	32022200	32022400	0.445000
chrX	80772329	80772529	0.490000	chr21	32035600	32035800	0.495000
chr1	234911964	234912164	0.615000	chr2	132038000	132038200	0.730000
chr5	159815548	159815948	0.452500	chr21	32064800	32065200	0.485000
chr19	52348790	52348990	0.545000	chr21	32076800	32077000	0.625000
chr4	11963496	11963696	0.405000	chr21	32087600	32087800	0.490000
chr12	50320324	50320524	0.455000	chr21	32089800	32090000	0.515000
chr1	88009841	88010041	0.365000	chr21	32096600	32096800	0.540000
chr18	62675371	62675571	0.405000	chr21	32106200	32106400	0.420000
chr9	80819384	80819784	0.390000	chr21	32112200	32112600	0.440000
chr2	203231798	203232198	0.467500	chr21	32132000	32132400	0.485000
chr11	79209356	79209556	0.470000	chr21	32138000	32138200	0.570000
chr3	118618510	118619510	0.411000	chr21	32139600	32140600	0.465000
chr6	113902582	113902782	0.440000	chr2	132146800	132147000	0.475000
chr1	124123366	124123566	0.400000	chr21	32180600	32180800	0.455000
chr11	60244504	60244904	0.422500	chr21	32181400	32181800	0.502500
chr8	9132912	9133712	0.487500	chr21	32184000	32184800	0.492500
chr14	71314872	71315072	0.490000	chr21	32257000	32257200	0.530000
chr6	102107532	102107932	0.432500	chr21	32258400	32258800	0.467500
chr4	15845063	15845263	0.430000	chr21	32266000	32266200	0.445000
chr2	21774089	21774289	0.415000	chr21	32278200	32278400	0.445000
chr7	100749838	100750038	0.525000	chr21	32279000	32279200	0.690000
chr16	6720194	6720594	0.430000	chr21	32283000	32283400	0.490000
chr3	72028688	72029088	0.502500	chr2	132304600	132305000	0.550000
chr2	42829503	42829703	0.425000	chr21	32306200	32306400	0.610000
chr21	40437151	40437351	0.490000	chr21	32315800	32316000	0.615000
chr13	28927253	28927453	0.425000	chr2	132332400	132332600	0.480000
chr12	126426282	126426482	0.390000	chr2	132336600	132336800	0.410000
chr18	6817159	6817359	0.460000	chr21	32336800	32337000	0.565000
chr1	117010377	117010577	0.410000	chr2	132337200	132337400	0.495000
chr3	177877775	177878175	0.447500	chr2	132345200	132345600	0.467500
chr2	101402081	101402281	0.475000	chr2	132347400	132347600	0.605000
chr6	138905169	138905369	0.385000	chr2	132349200	132349400	0.425000
chr14	76984865	76985065	0.570000	chr2	132352600	132352800	0.710000
chrX	105546010	105546210	0.500000	chr2	132353200	132353400	0.720000
chr4	6452477	6452677	0.555000	chr21	32359800	32360000	0.560000
chr17	10031551	10031751	0.470000	chr21	32367200	32367400	0.495000
chr18	27182619	27183419	0.366250	chr21	32371400	32372200	0.367500
chr22	41959512	41959712	0.445000	chr2	132372400	132372600	0.460000
chr17	42934166	42934366	0.530000	chr21	32384000	32384200	0.540000
chr10	109849668	109850268	0.480000	chr2	132384200	132384800	0.490000
chr2	40636248	40636648	0.340000	chr2	132391800	132392200	0.417500
chr9	16751771	16751971	0.505000	chr21	32393000	32393200	0.710000
chr2	98575291	98575491	0.415000	chr21	32393600	32393800	0.535000
chr1	170049762	170049962	0.415000	chr21	32394200	32394400	0.450000
chr20	4265200	4265400	0.460000	chr2	132400200	132400400	0.475000
chr2	54632058	54632458	0.397500	chr21	32403200	32403600	0.462500
chr6	57949092	57949292	0.475000	chr21	32408000	32408200	0.485000
chr22	21886618	21886818	0.520000	chr21	32411600	32411800	0.730000
chr2	78107405	78107605	0.535000	chr21	32412200	32412400	0.790000
chr4	1076489	1076689	0.590000	chr21	32412800	32413000	0.740000
chr14	67332374	67332574	0.355000	chr21	32414000	32414200	0.435000
chr1	78216631	78216831	0.365000	chr21	32414600	32414800	0.370000
chr9	82476872	82477072	0.405000	chr21	32416000	32416200	0.450000
chr6	43915471	43915871	0.555000	chr2	132416400	132416800	0.675000
chr10	54407943	54408143	0.420000	chr21	32425800	32426000	0.450000
chr2	96612876	96613076	0.435000	chr21	32428400	32428600	0.520000
chr18	57295775	57295975	0.430000	chr21	32431000	32431200	0.485000
chr15	29611276	29611476	0.385000	chr21	32435000	32435200	0.450000
chr10	73597433	73597633	0.470000	chr21	32437800	32438000	0.520000
chr14	49485032	49485232	0.455000	chr21	32453000	32453200	0.620000
chr11	97043205	97043405	0.375000	chr21	32457600	32457800	0.520000
chr14	97744141	97744341	0.365000	chr2	132462400	132462600	0.480000
chr11	133534593	133534993	0.410000	chr21	32468600	32469000	0.492500
chr4	78415727	78415927	0.390000	chr21	32479000	32479200	0.445000
chr6	99746282	99746482	0.475000	chr21	32484800	32485000	0.530000
chr4	2096610	2097010	0.465000	chr21	32493400	32493800	0.487500
chr8	139243223	139243623	0.435000	chr21	32516800	32517200	0.467500
chr5	43726578	43726778	0.300000	chr21	32521200	32521400	0.445000
chr5	119804256	119804456	0.305000	chr21	32524400	32524600	0.400000
chr1	56576636	56576836	0.375000	chr21	32538400	32538600	0.375000
chr12	71880950	71881150	0.390000	chr21	32546000	32546200	0.480000
chr15	18262723	18263123	0.365000	chr21	32547000	32547400	0.522500
chr4	101036906	101037106	0.420000	chr2	132547200	132547400	0.445000
chr3	76476583	76476783	0.475000	chr21	32555000	32555200	0.520000
chr13	91240438	91240638	0.385000	chr21	32559200	32559400	0.465000
chrX	28690271	28690471	0.365000	chr21	32562400	32562600	0.410000
chr6	168621988	168622388	0.547500	chr21	32567600	32568000	0.590000
chr8	4691917	4692717	0.471250	chr21	32569200	32570000	0.606250
chr11	26914857	26915057	0.395000	chr21	32570600	32570800	0.435000
chr8	141745442	141745642	0.490000	chr21	32572600	32572800	0.535000
chr21	41535861	41536061	0.575000	chr21	32576200	32576400	0.600000
chr5	91249056	91249256	0.345000	chr2	132577800	132578000	0.385000
chr12	37553821	37554021	0.510000	chr21	32578200	32578400	0.605000
chrX	137989460	137989660	0.530000	chr21	32585400	32585600	0.550000
chr2	62830275	62830475	0.500000	chr21	32587200	32587400	0.625000
chr8	130838256	130838456	0.385000	chr21	32587800	32588000	0.390000
chr3	14456254	14456454	0.505000	chr21	32601000	32601200	0.545000
chr12	84508213	84509813	0.444375	chr21	32611400	32613000	0.605000
chr10	66683403	66683603	0.355000	chr21	32613400	32613600	0.450000
chr10	14100034	14100234	0.480000	chr21	32645600	32645800	0.625000
chr8	63746914	63747114	0.490000	chr2	132646000	132646200	0.575000
chr7	87647171	87647371	0.320000	chr21	32653400	32653600	0.450000
chr14	85983218	85983418	0.365000	chr21	32660000	32660200	0.485000
chr14	55427050	55427250	0.410000	chr21	32660800	32661000	0.475000
chr3	111829716	111829916	0.355000	chr2	132664200	132664400	0.385000
chr4	77164576	77164776	0.370000	chr21	32666400	32666600	0.410000
chr16	1720870	1721070	0.495000	chr2	132669400	132669600	0.695000
chr6	157406095	157406295	0.525000	chr2	132670000	132670200	0.760000
chr7	155494682	155494882	0.610000	chr2	132670600	132670800	0.700000
chr9	44508838	44509038	0.360000	chr21	32682600	32682800	0.375000
chr3	38729405	38729605	0.460000	chr21	32691200	32691400	0.490000
chr10	34337745	34337945	0.305000	chr2	132701400	132701600	0.390000
chr19	12209149	12209549	0.380000	chr21	32712000	32712400	0.387500
chrX	27917482	27917682	0.265000	chr21	32718000	32718200	0.370000
chr20	39158834	39160634	0.456667	chr21	32726800	32728600	0.611667
chr2	67070226	67070426	0.350000	chr21	32729000	32729200	0.385000
chr2	137289331	137289531	0.310000	chr21	32732000	32732200	0.335000
chr1	9139992	9140192	0.390000	chr21	32758000	32758200	0.395000
chr7	84939969	84940569	0.526667	chr21	32771600	32772200	0.600000
chr21	28418822	28419022	0.455000	chr21	32772600	32772800	0.495000
chr1	106936886	106937286	0.345000	chr21	32826600	32827000	0.455000
chr14	73556449	73556849	0.375000	chr21	32878600	32879000	0.442500
chr4	102358658	102358858	0.370000	chr21	32884200	32884400	0.505000
chr18	18876870	18877070	0.405000	chr21	32886400	32886600	0.460000
chr18	62363691	62364091	0.435000	chr21	32906600	32907000	0.442500
chr4	125860321	125860521	0.285000	chr21	32912200	32912400	0.525000
chr1	160806254	160806454	0.380000	chr21	32914800	32915000	0.450000
chr13	31479653	31479853	0.400000	chr21	32916800	32917000	0.520000
chr1	230840813	230841613	0.490000	chr21	32932400	32933200	0.511250
chr14	98629471	98629671	0.455000	chr21	32937200	32937400	0.470000
chr12	116320046	116320246	0.475000	chr21	32940600	32940800	0.485000
chr13	99058082	99058282	0.480000	chr21	32949800	32950000	0.515000
chr4	27173871	27174071	0.415000	chr21	32958800	32959000	0.410000
chr12	54664774	54664974	0.395000	chr21	32994400	32994600	0.440000
chr9	13632860	13633060	0.355000	chr21	33007800	33008000	0.420000
chr8	39221460	39221660	0.315000	chr21	33011400	33011600	0.455000
chr4	185065816	185066016	0.480000	chr21	33015200	33015400	0.485000
chr18	16837745	16837945	0.395000	chr21	33019200	33019400	0.400000
chr17	102833	103433	0.523333	chr21	33020000	33020600	0.648333
chr8	34494753	34495753	0.417000	chr21	33023600	33024600	0.542000
chr1	115211923	115212523	0.451667	chr21	33025200	33025800	0.618333
chr19	50102553	50102753	0.550000	chr21	33026200	33026400	0.580000
chr11	91239615	91239815	0.445000	chr21	33028800	33029000	0.455000
chr5	120299593	120299993	0.480000	chr21	33035200	33035600	0.565000
chr13	44266768	44266968	0.550000	chr21	33036600	33036800	0.600000
chrX	29687494	29687694	0.365000	chr2	133046000	133046200	0.405000
chr16	59676453	59676653	0.450000	chr21	33047400	33047600	0.495000
chr7	4646030	4646230	0.450000	chr21	33056000	33056200	0.500000
chr19	45192906	45193106	0.550000	chr21	33058600	33058800	0.555000
chr21	29683323	29683523	0.400000	chr21	33059600	33059800	0.510000
chr11	48954848	48955048	0.455000	chr21	33063400	33063600	0.510000
chr13	36846463	36847063	0.341667	chr21	33065000	33065600	0.390000
chr12	52698761	52698961	0.570000	chr21	33067600	33067800	0.585000
chr8	23697455	23697655	0.455000	chr21	33070000	33070200	0.770000
chr1	7792104	7792304	0.455000	chr21	33070600	33070800	0.735000
chr1	21873662	21873862	0.630000	chr21	33071400	33071600	0.710000
chr3	181218011	181218211	0.380000	chr21	33073800	33074000	0.425000
chr1	41608988	41609188	0.475000	chr21	33079000	33079200	0.525000
chr6	154142569	154142969	0.470000	chr21	33080400	33080800	0.535000
chr7	17434542	17435142	0.430000	chr21	33089400	33090000	0.491667
chr2	2551347	2551547	0.510000	chr21	33097200	33097400	0.540000
chr9	134489816	134490016	0.535000	chr21	33101400	33101600	0.650000
chr3	42121954	42122154	0.500000	chr21	33109800	33110000	0.615000
chr5	101835048	101835248	0.455000	chr21	33122200	33122400	0.510000
chr14	105049533	105049733	0.515000	chr21	33123800	33124000	0.525000
chrY	3276935	3277135	0.475000	chr21	33127400	33127600	0.530000
chr17	12408483	12408683	0.335000	chr21	33137000	33137200	0.380000
chr9	127821854	127822054	0.495000	chr2	133138800	133139000	0.500000
chr13	48073718	48074118	0.445000	chr21	33152000	33152400	0.492500
chr3	131820096	131820296	0.435000	chr21	33186000	33186200	0.440000
chr4	105496359	105496559	0.365000	chr21	33196000	33196200	0.435000
chr10	116825601	116825801	0.415000	chr21	33197000	33197200	0.530000
chr7	126696161	126696361	0.385000	chr21	33197600	33197800	0.455000
chr7	40239592	40240592	0.417000	chr21	33198400	33199400	0.432000
chr11	6507817	6508017	0.320000	chr21	33199800	33200000	0.395000
chr17	22043317	22043517	0.435000	chr21	33200600	33200800	0.475000
chr6	52939871	52940071	0.445000	chr21	33202600	33202800	0.485000
chr1	189572378	189572578	0.380000	chr21	33204000	33204200	0.425000
chr2	207894516	207894716	0.475000	chr21	33205000	33205200	0.525000
chrX	94491725	94491925	0.455000	chr21	33205600	33205800	0.505000
chr11	32097931	32098131	0.470000	chr21	33207000	33207200	0.585000
chr18	62461184	62461384	0.345000	chr21	33208000	33208200	0.450000
chr9	7098806	7099006	0.405000	chr21	33212200	33212400	0.480000
chr2	14060229	14061029	0.400000	chr21	33215600	33216400	0.498750
chr12	100703810	100704010	0.415000	chr21	33220000	33220200	0.435000
chr13	79861793	79861993	0.505000	chr21	33229800	33230000	0.830000
chr16	71157601	71158401	0.475000	chr21	33230400	33231200	0.592500
chr5	138892339	138892539	0.465000	chr21	33231800	33232000	0.505000
chr2	41961826	41962026	0.410000	chr21	33232800	33233000	0.415000
chr6	33471968	33472168	0.385000	chr21	33235000	33235200	0.435000
chr10	67575782	67575982	0.435000	chr21	33237600	33237800	0.450000
chr13	95860284	95860484	0.210000	chr21	33238600	33238800	0.340000
chr15	77315233	77315433	0.285000	chr2	133247600	133247800	0.395000
chr5	126837999	126838199	0.375000	chr21	33247600	33247800	0.465000
chr8	62655892	62656092	0.410000	chr21	33249400	33249600	0.500000
chr15	91110168	91110368	0.420000	chr21	33253800	33254000	0.515000
chr13	10540670	10540870	0.000000	chr21	33259400	33259600	0.335000
chr3	26618986	26619186	0.485000	chr21	33261600	33261800	0.505000
chr14	76499239	76500239	0.591000	chr21	33265800	33266800	0.605000
chr12	10691063	10691263	0.475000	chr21	33267200	33267400	0.520000
chr1	147841452	147841652	0.440000	chr21	33268800	33269000	0.445000
chr21	25770063	25770263	0.310000	chr21	33270000	33270200	0.365000
chr14	18023138	18023338	0.375000	chr21	33271600	33271800	0.445000
chr11	117122193	117122793	0.478333	chr21	33281000	33281600	0.486667
chr7	74042014	74042214	0.525000	chr21	33283400	33283600	0.540000
chr3	5881494	5881694	0.400000	chr21	33293800	33294000	0.415000
chr20	36820058	36820258	0.515000	chr21	33296200	33296400	0.525000
chr12	116936984	116937184	0.520000	chr21	33299400	33299600	0.530000
chr17	42622171	42622971	0.422500	chr21	33301000	33301800	0.437500
chr13	65052103	65052303	0.290000	chr21	33304800	33305000	0.370000
chr16	47964724	47964924	0.420000	chr21	33309000	33309200	0.460000
chr9	24715787	24715987	0.345000	chr21	33312200	33312400	0.370000
chr9	124661476	124661676	0.345000	chr21	33317200	33317400	0.370000
chr11	73177915	73178915	0.544000	chr21	33324400	33325400	0.657000
chr6	89603862	89604062	0.475000	chr21	33330800	33331000	0.545000
chr13	103155476	103155676	0.450000	chr21	33331400	33331600	0.550000
chr4	128374375	128374575	0.420000	chr21	33332200	33332400	0.450000
chr9	59139504	59139704	0.000000	chr21	33340000	33340200	0.360000
chr9	26675828	26676028	0.385000	chr21	33347600	33347800	0.475000
chr4	20884086	20884286	0.345000	chr21	33350800	33351000	0.355000
chr15	70904206	70904806	0.325000	chr21	33360400	33361000	0.373333
chr14	68490541	68491541	0.445000	chr21	33361400	33362400	0.480000
chr5	88774224	88774824	0.430000	chr21	33364000	33364600	0.463333
chr13	89957179	89957379	0.435000	chr21	33368200	33368400	0.475000
chrX	110648886	110649686	0.358750	chr21	33374200	33375000	0.375000
chr2	113261820	113262020	0.490000	chr21	33380000	33380200	0.520000
chr12	94832776	94832976	0.540000	chr21	33380600	33380800	0.575000
chr1	71118886	71119086	0.490000	chr21	33381400	33381600	0.515000
chr2	231746877	231747477	0.453333	chr21	33383200	33383800	0.498333
chr6	128125740	128126140	0.400000	chr21	33384800	33385200	0.425000
chr18	2317806	2318206	0.460000	chr21	33386200	33386600	0.497500
chr11	59293308	59293708	0.345000	chr21	33388200	33388600	0.400000
chr7	153048650	153048850	0.480000	chr21	33391800	33392000	0.490000
chr4	47967672	47968072	0.480000	chr21	33394200	33394600	0.517500
chr14	81636322	81636522	0.430000	chr21	33396000	33396200	0.515000
chr2	203158717	203159117	0.457500	chr21	33401000	33401400	0.507500
chr19	15746077	15746477	0.457500	chr21	33402600	33403000	0.595000
chr2	217837765	217837965	0.600000	chr21	33403400	33403600	0.790000
chr16	28490419	28490819	0.495000	chr21	33404000	33404400	0.627500
chr10	111494704	111495504	0.403750	chr21	33404800	33405600	0.481250
chr18	15378593	15378793	0.445000	chr21	33406600	33406800	0.455000
chr22	35823097	35823297	0.475000	chr21	33412000	33412200	0.500000
chr7	99554967	99555167	0.415000	chr21	33419600	33419800	0.420000
chr2	210623558	210623758	0.435000	chr21	33421800	33422000	0.450000
chr17	8509116	8509316	0.395000	chr21	33433600	33433800	0.410000
chrX	65265480	65265880	0.350000	chr21	33434800	33435200	0.417500
chr20	51215390	51215590	0.505000	chr21	33442200	33442400	0.555000
chr2	127467827	127468027	0.460000	chr21	33445400	33445600	0.485000
chr6	53135468	53137468	0.450500	chr21	33478400	33480400	0.612500
chr9	2081752	2081952	0.430000	chr21	33491000	33491200	0.460000
chr17	81855182	81855382	0.575000	chr21	33491600	33491800	0.635000
chr4	188718869	188719069	0.205000	chr21	33492600	33492800	0.330000
chr3	28649813	28650013	0.445000	chr21	33495800	33496000	0.560000
chr6	139634105	139634305	0.440000	chr21	33496400	33496600	0.525000
chr4	53149100	53149300	0.395000	chr21	33506000	33506200	0.440000
chr1	201709961	201710561	0.426667	chr21	33510800	33511400	0.473333
chr3	178863568	178863768	0.385000	chr21	33523000	33523200	0.395000
chr14	77841521	77841721	0.465000	chr21	33524800	33525000	0.490000
chr1	197705382	197705582	0.380000	chr21	33533000	33533200	0.405000
chr12	68255202	68255402	0.320000	chr21	33540800	33541000	0.410000
chr15	41195667	41197267	0.447500	chr21	33542000	33543600	0.606250
chr8	96471613	96472213	0.311667	chr21	33544600	33545200	0.328333
chr1	52760920	52761120	0.430000	chr21	33546200	33546400	0.435000
chr7	97977730	97977930	0.470000	chr21	33552400	33552600	0.475000
chrX	96791791	96791991	0.400000	chr21	33576800	33577000	0.415000
chrX	68152730	68152930	0.410000	chr21	33584600	33584800	0.470000
chr2	135752513	135752713	0.370000	chr21	33587200	33587400	0.430000
chrX	62306464	62306664	0.415000	chr21	33588600	33588800	0.780000
chr16	60877385	60877585	0.390000	chr21	33605800	33606000	0.425000
chr18	36730712	36731112	0.407500	chr21	33617600	33618000	0.457500
chr2	58808527	58808727	0.390000	chr21	33619800	33620000	0.430000
chr12	104048192	104048392	0.405000	chr21	33641000	33641200	0.460000
chr4	189606936	189607736	0.535000	chr21	33641800	33642600	0.576250
chr10	97438259	97438459	0.575000	chr21	33643200	33643400	0.680000
chr5	97906759	97906959	0.285000	chr21	33644400	33644600	0.345000
chr10	5207669	5207869	0.340000	chr21	33657200	33657400	0.400000
chr4	9924752	9924952	0.535000	chr21	33668400	33668600	0.545000
chr10	5096509	5096709	0.405000	chr21	33683400	33683600	0.430000
chr18	1200815	1201015	0.300000	chr21	33732200	33732400	0.415000
chr4	128560238	128560638	0.315000	chr21	33751200	33751600	0.375000
chr7	19766181	19766381	0.335000	chr21	33754000	33754200	0.380000
chr3	105971308	105971508	0.430000	chr21	33754600	33754800	0.465000
chr5	24791932	24792132	0.420000	chr21	33755600	33755800	0.435000
chr21	42354183	42354383	0.385000	chr21	33761800	33762000	0.430000
chr4	182129595	182129995	0.300000	chr21	33811200	33811600	0.390000
chr16	21704101	21704501	0.442500	chr21	33818000	33818400	0.467500
chrX	23877585	23877985	0.395000	chr21	33835000	33835400	0.470000
chr6	100972814	100973014	0.400000	chr21	33839400	33839600	0.600000
chr18	4755870	4756070	0.425000	chr21	33842600	33842800	0.455000
chr4	137727972	137728172	0.390000	chr2	133844400	133844600	0.490000
chr8	37988204	37988604	0.417500	chr21	33846400	33846800	0.550000
chr9	134768965	134769165	0.475000	chr21	33868000	33868200	0.540000
chr7	127692178	127692378	0.415000	chr21	33871000	33871200	0.450000
chr1	76964851	76965051	0.405000	chr2	133886800	133887000	0.505000
chr2	70719145	70719345	0.540000	chr21	33893000	33893200	0.605000
chr11	69980773	69980973	0.535000	chr21	33894800	33895000	0.565000
chr2	95104500	95104900	0.502500	chr21	33901600	33902000	0.522500
chr2	24433684	24433884	0.375000	chr21	33902400	33902600	0.565000
chr14	69883799	69883999	0.445000	chr21	33915800	33916000	0.600000
chr1	1847211	1847611	0.450000	chr21	33924000	33924400	0.547500
chr10	74058652	74058852	0.400000	chr21	33931600	33931800	0.490000
chr6	163220919	163221119	0.345000	chr21	33932200	33932400	0.460000
chr2	158141969	158142169	0.425000	chr21	33936600	33936800	0.440000
chr11	121356516	121356716	0.465000	chr21	33938000	33938200	0.440000
chr13	39085329	39085729	0.390000	chr21	33940200	33940600	0.395000
chr12	80662405	80662605	0.315000	chr21	33946000	33946200	0.370000
chr3	196710129	196710329	0.355000	chr21	33947800	33948000	0.450000
chr13	96119661	96120261	0.428333	chr21	33948400	33949000	0.493333
chr20	61004923	61005123	0.435000	chr2	133949200	133949400	0.445000
chr12	105304526	105305126	0.421667	chr21	33949600	33950200	0.498333
chr19	23133412	23133612	0.545000	chr2	133953600	133953800	0.555000
chr1	85684040	85684240	0.370000	chr21	33968400	33968600	0.450000
chr6	42953517	42953717	0.485000	chr21	33975800	33976000	0.540000
chr1	78933433	78933633	0.405000	chr2	133976400	133976600	0.440000
chr18	53278685	53279285	0.415000	chr21	33976400	33977000	0.490000
chr3	86349968	86350168	0.505000	chr21	33980400	33980600	0.525000
chr7	106038918	106039118	0.545000	chr2	133988600	133988800	0.565000
chr5	37222683	37222883	0.410000	chr21	33988600	33988800	0.550000
chr18	60074993	60075193	0.525000	chr21	33994000	33994200	0.540000
chr8	44203667	44204067	0.372500	chr21	34017000	34017400	0.415000
chr3	40151152	40151552	0.462500	chr21	34020000	34020400	0.485000
chr1	208934033	208934233	0.415000	chr2	134020800	134021000	0.435000
chr1	81237787	81237987	0.380000	chr21	34023000	34023200	0.475000
chr11	15822209	15822409	0.405000	chr21	34025800	34026000	0.425000
chr1	114307448	114307648	0.425000	chr21	34027800	34028000	0.515000
chr3	23969963	23970163	0.420000	chr21	34030200	34030400	0.500000
chr8	99058870	99059070	0.310000	chr21	34047000	34047200	0.300000
chr7	46722173	46722373	0.450000	chr21	34062000	34062200	0.455000
chr3	164514433	164515233	0.537500	chr21	34073400	34074200	0.807500
chr16	10550164	10550364	0.395000	chr21	34078000	34078200	0.415000
chr7	131170871	131171071	0.385000	chr21	34079000	34079200	0.405000
chr12	49223853	49224053	0.395000	chr21	34087000	34087200	0.460000
chrX	110343838	110344038	0.390000	chr21	34092600	34092800	0.405000
chr12	86158834	86159034	0.325000	chr2	134104800	134105000	0.420000
chr4	119870824	119871024	0.320000	chr2	13410800	13411000	0.340000
chr4	49845080	49845280	0.380000	chr2	134108200	134108400	0.410000
chr1	47546	48146	0.356667	chr21	34110600	34111200	0.416667
chr5	65845662	65845862	0.450000	chr2	134118400	134118600	0.460000
chr1	70600911	70601311	0.545000	chr2	134119800	134120200	0.705000
chr21	5061192	5061792	0.525000	chr2	134121000	134121600	0.711667
chr11	9031497	9031697	0.455000	chr2	134122800	134123000	0.500000
chr9	125598434	125598634	0.410000	chr21	34126400	34126600	0.445000
chr1	155829966	155830166	0.530000	chr2	134127600	134127800	0.550000
chr16	5214152	5214352	0.430000	chr2	134128800	134129000	0.435000
chr14	20762241	20762441	0.480000	chr21	34129200	34129400	0.500000
chr14	104831043	104831243	0.400000	chr21	34133000	34133200	0.455000
chr10	39550563	39550763	0.365000	chr21	34134000	34134200	0.410000
chr8	114821974	114822174	0.370000	chr2	134137400	134137600	0.435000
chr4	29290413	29290613	0.400000	chr2	134149200	134149400	0.435000
chr2	223824409	223825009	0.481667	chr2	134149800	134150400	0.530000
chr4	39715362	39715562	0.500000	chr2	134152400	134152600	0.545000
chr1	234908406	234908606	0.550000	chr2	134154400	134154600	0.555000
chr3	165487389	165487589	0.400000	chr2	134155200	134155400	0.525000
chr18	20720943	20721543	0.408333	chr2	134160800	134161400	0.513333
chr8	68219068	68219268	0.320000	chr2	134169600	134169800	0.335000
chr3	105970361	105970561	0.530000	chr2	134173400	134173600	0.545000
chr5	76329843	76330243	0.395000	chr21	34177400	34177800	0.470000
chr5	28177742	28178542	0.372500	chr2	134181200	134182000	0.407500
chr16	70652708	70653308	0.466667	chr21	34186000	34186600	0.536667
chr1	89827161	89827561	0.427500	chr21	34189600	34190000	0.452500
chr16	65573138	65573338	0.365000	chr21	34190600	34190800	0.475000
chr19	39777752	39777952	0.500000	chr21	34198200	34198400	0.600000
chr9	66191232	66191432	0.425000	chr21	34198800	34199000	0.480000
chr10	13446627	13447827	0.419167	chr21	34200200	34201400	0.435833
chr16	64310521	64310921	0.360000	chr2	134201600	134202000	0.455000
chr2	160084615	160084815	0.510000	chr21	34202000	34202200	0.675000
chr8	21754884	21755084	0.435000	chr2	134202600	134202800	0.445000
chr9	119939675	119939875	0.440000	chr21	34202600	34202800	0.565000
chr8	78693705	78694305	0.335000	chr21	34206000	34206600	0.355000
chr16	56355648	56355848	0.460000	chr2	134206200	134206400	0.465000
chr5	74266428	74267028	0.431667	chr2	134207600	134208200	0.450000
chr7	82345036	82345236	0.330000	chr2	134209000	134209200	0.345000
chr6	133551087	133551287	0.405000	chr2	134217400	134217600	0.435000
chr9	71001520	71001720	0.400000	chr2	134218000	134218200	0.415000
chr4	32062157	32063157	0.475000	chr2	134218600	134219600	0.492000
chr4	73097414	73097614	0.455000	chr2	134220600	134220800	0.475000
chr7	106702699	106702899	0.290000	chr21	34223400	34223600	0.355000
chr6	54685416	54685616	0.350000	chr2	134232600	134232800	0.375000
chr2	4178964	4179164	0.335000	chr2	134233400	134233600	0.355000
chr5	101922966	101923166	0.385000	chr2	134234000	134234200	0.405000
chr8	28192109	28192309	0.385000	chr21	34243600	34243800	0.500000
chr11	14338956	14339356	0.425000	chr2	134245400	134245800	0.475000
chr18	35176324	35176524	0.300000	chr2	134249800	134250000	0.395000
chr17	17378447	17378647	0.490000	chr2	134252200	134252400	0.525000
chr5	110204829	110205029	0.420000	chr2	134254000	134254200	0.425000
chr9	86908479	86908679	0.410000	chr2	134258600	134258800	0.455000
chr19	34205594	34205994	0.357500	chr2	134261800	134262200	0.387500
chr16	26094132	26094332	0.425000	chr2	134262800	134263000	0.445000
chr4	107366277	107366677	0.370000	chr2	134263400	134263800	0.392500
chr11	13429489	13429689	0.335000	chr2	134275400	134275600	0.355000
chr12	45477543	45477743	0.415000	chr21	34276800	34277000	0.440000
chr12	131058070	131058670	0.448333	chr2	134282600	134283200	0.458333
chr12	96228964	96229164	0.420000	chr2	134287400	134287600	0.435000
chr17	46013456	46014256	0.498750	chr2	134288800	134289600	0.513750
chr14	23879792	23879992	0.355000	chr2	134290400	134290600	0.400000
chr12	19274252	19274652	0.365000	chr2	134294600	134295000	0.367500
chr4	47062160	47062360	0.365000	chr2	134302600	134302800	0.385000
chr22	23704742	23704942	0.405000	chr2	134305200	134305400	0.425000
chr2	22169280	22169480	0.345000	chr2	134307600	134307800	0.445000
chrX	107717980	107718180	0.385000	chr2	134321000	134321200	0.485000
chr4	43109657	43109857	0.215000	chr2	134325000	134325200	0.345000
chr2	181479251	181479451	0.360000	chr21	34334200	34334400	0.435000
chr5	148270038	148270238	0.345000	chr2	134338200	134338400	0.390000
chr1	50168687	50168887	0.360000	chr21	34348000	34348200	0.540000
chr7	134518924	134519124	0.480000	chr21	34351800	34352000	0.545000
chr9	123846162	123846362	0.370000	chr21	34362000	34362200	0.485000
chr10	132075971	132076171	0.445000	chr2	134365400	134365600	0.480000
chr14	80070939	80071139	0.365000	chr21	34367400	34367600	0.375000
chr13	51347666	51348266	0.510000	chr21	34375400	34376000	0.673333
chr2	138570783	138570983	0.305000	chr2	134402600	134402800	0.310000
chr12	130257980	130258180	0.485000	chr2	134412000	134412200	0.515000
chrX	34601610	34601810	0.510000	chr21	34443600	34443800	0.565000
chr18	48405022	48405222	0.520000	chr2	134451000	134451200	0.525000
chr20	62022628	62023028	0.497500	chr21	34455600	34456000	0.517500
chr3	5256468	5256668	0.435000	chr21	34459600	34459800	0.770000
chr11	63860527	63860727	0.475000	chr2	134460600	134460800	0.625000
chr3	22231350	22231550	0.485000	chr2	134461600	134461800	0.590000
chr7	42863231	42863431	0.390000	chr2	134468400	134468600	0.455000
chr15	74579944	74580144	0.560000	chr21	34509200	34509400	0.610000
chr17	62729788	62729988	0.535000	chr21	34510600	34510800	0.595000
chr14	75706002	75706202	0.510000	chr21	34511400	34511600	0.540000
chr7	152909165	152909365	0.350000	chr21	34512200	34512400	0.490000
chr21	11912478	11912678	0.395000	chr21	34513200	34513400	0.385000
chr10	95424233	95424433	0.400000	chr21	34517600	34517800	0.495000
chr7	43114751	43114951	0.385000	chr21	34519200	34519400	0.450000
chr19	1405032	1405232	0.520000	chr21	34520800	34521000	0.555000
chr7	36437975	36438175	0.450000	chr21	34534600	34534800	0.535000
chr15	25729984	25730384	0.490000	chr21	34544000	34544400	0.492500
chr7	63967988	63968188	0.470000	chr21	34545400	34545600	0.495000
chr4	127717660	127717860	0.340000	chr21	34546600	34546800	0.395000
chr12	36366539	36366739	0.375000	chr21	34570400	34570600	0.385000
chr1	123699966	123700166	0.385000	chr2	134570800	134571000	0.415000
chr9	132526350	132526550	0.525000	chr21	34582800	34583000	0.540000
chr1	198775933	198776133	0.500000	chr21	34583400	34583600	0.515000
chr17	82423583	82423783	0.575000	chr21	34592200	34592400	0.600000
chr11	89138564	89138764	0.335000	chr2	134598400	134598600	0.425000
chr3	24288568	24288968	0.400000	chr21	34603000	34603400	0.537500
chr14	68785877	68786677	0.522500	chr21	34614800	34615600	0.713750
chr1	239407145	239407345	0.390000	chr21	34630600	34630800	0.420000
chr4	81925276	81925476	0.490000	chr21	34635400	34635600	0.575000
chr4	173003107	173003307	0.390000	chr21	34640600	34640800	0.490000
chr22	40233903	40234303	0.467500	chr21	34642600	34643000	0.535000
chr11	5343220	5343620	0.482500	chr2	134668800	134669200	0.520000
chr18	77417515	77418115	0.410000	chr2	134670400	134671000	0.478333
chr6	47888000	47888200	0.480000	chr2	134677000	134677200	0.500000
chr4	49766988	49767188	0.390000	chr21	34679200	34679400	0.455000
chr6	30345705	30346305	0.423333	chr2	134679400	134680000	0.468333
chr2	88078570	88078770	0.415000	chr2	134683600	134683800	0.450000
chr4	10893249	10893449	0.480000	chr2	134692600	134692800	0.550000
chr5	137794693	137794893	0.425000	chr21	34693400	34693600	0.460000
chr12	29622262	29622462	0.320000	chr2	134697200	134697400	0.355000
chr2	77464141	77464341	0.385000	chr2	134703600	134703800	0.390000
chr5	15530714	15531114	0.422500	chr21	34706400	34706800	0.425000
chr7	44567377	44567977	0.525000	chr2	134706800	134707400	0.558333
chr14	63997080	63997280	0.405000	chr21	34708000	34708200	0.465000
chr17	65397058	65398058	0.390000	chr2	134712400	134713400	0.429000
chr13	67664011	67664211	0.255000	chr2	134714400	134714600	0.440000
chr22	19130436	19130636	0.440000	chr2	134718200	134718400	0.725000
chr1	56536795	56536995	0.460000	chr2	134719000	134719200	0.825000
chr4	75164946	75165146	0.450000	chr21	34722800	34723000	0.555000
chr22	41500129	41500729	0.421667	chr2	134736200	134736800	0.388333
chr1	211725883	211726083	0.475000	chr2	134737800	134738000	0.500000
chr3	194348988	194349188	0.455000	chr2	134739400	134739600	0.510000
chr11	53099884	53100084	0.395000	chr2	134740000	134740200	0.430000
chr12	31398488	31398688	0.460000	chr21	34745600	34745800	0.525000
chr2	235222505	235222705	0.240000	chr2	134758800	134759000	0.385000
chr20	26728714	26728914	0.395000	chr2	134763400	134763600	0.540000
chr1	83561073	83561273	0.410000	chr21	34771600	34771800	0.435000
chr15	96789200	96789400	0.430000	chr2	134773400	134773600	0.570000
chr18	6358023	6358223	0.425000	chr2	134774200	134774400	0.460000
chr7	31889337	31889537	0.375000	chr2	134775000	134775200	0.425000
chr8	58703813	58704013	0.385000	chr2	134778400	134778600	0.530000
chr3	81974060	81974260	0.390000	chr2	134782800	134783000	0.455000
chr12	68589281	68589481	0.380000	chr2	134784000	134784200	0.405000
chr13	107712386	107712586	0.410000	chr21	34801200	34801400	0.420000
chr5	32352011	32352411	0.472500	chr21	34807600	34808000	0.560000
chr7	23180764	23180964	0.400000	chr21	34808400	34808600	0.560000
chr17	19635010	19635210	0.410000	chr21	34813600	34813800	0.500000
chr15	60734538	60734738	0.440000	chr21	34820200	34820400	0.560000
chr15	19414119	19414319	0.395000	chr21	34826000	34826200	0.405000
chr9	40520372	40520572	0.225000	chr21	34827000	34827200	0.395000
chr2	83039699	83039899	0.340000	chr21	34830800	34831000	0.385000
chr14	80572672	80572872	0.390000	chr21	34833600	34833800	0.395000
chr16	19785076	19785876	0.485000	chr21	34835600	34836400	0.488750
chr4	190114842	190115842	0.402000	chr21	34844000	34845000	0.514000
chr18	57901436	57901636	0.385000	chr21	34845800	34846000	0.430000
chr8	58988128	58988328	0.375000	chr21	34857400	34857600	0.445000
chr13	60410035	60410235	0.445000	chr21	34864000	34864200	0.595000
chr12	92954380	92955180	0.460000	chr21	34865400	34866200	0.536250
chr2	91634800	91635000	0.440000	chr21	34874800	34875000	0.480000
chr2	77106199	77106399	0.305000	chr21	34881800	34882000	0.325000
chr9	16107715	16108115	0.322500	chr21	34882600	34883000	0.360000
chrX	67187559	67187759	0.360000	chr21	34883600	34883800	0.380000
chr14	78223520	78223720	0.485000	chr21	34885200	34885400	0.490000
chr16	86123193	86124193	0.481000	chr21	34886000	34887000	0.584000
chr1	57961461	57961661	0.405000	chr21	34888000	34888200	0.580000
chr16	4306229	4306829	0.608333	chr21	34888600	34889200	0.753333
chr3	13932627	13933227	0.653333	chr21	34889600	34890200	0.781667
chr9	80136568	80137168	0.450000	chr21	34890800	34891400	0.615000
chr1	185605149	185605349	0.355000	chr21	34905000	34905200	0.535000
chr7	121058643	121059243	0.346667	chr21	34908000	34908600	0.380000
chr5	134818376	134819376	0.416000	chr21	34909000	34910000	0.442000
chr22	29528942	29529142	0.565000	chr21	34911400	34911600	0.575000
chr2	61659565	61659765	0.435000	chr21	34912200	34912400	0.490000
chr14	28002872	28003072	0.360000	chr2	134912400	134912600	0.385000
chr19	4864128	4865528	0.518571	chr2	134918200	134919600	0.634286
chr18	28802396	28802996	0.368333	chr21	34924800	34925400	0.400000
chr7	90922865	90923465	0.440000	chr21	34926800	34927400	0.450000
chr2	76148529	76148729	0.325000	chr21	34934200	34934400	0.360000
chr4	3396612	3396812	0.400000	chr21	34936400	34936600	0.445000
chr1	10853872	10854072	0.425000	chr21	34941000	34941200	0.470000
chrX	26547274	26547474	0.435000	chr21	34943000	34943200	0.460000
chr16	73470639	73470839	0.390000	chr2	134943600	134943800	0.325000
chr11	27507922	27508722	0.425000	chr21	34946400	34947200	0.443750
chr4	63503208	63503408	0.380000	chr21	34951000	34951200	0.430000
chr2	108541216	108541416	0.380000	chr21	34952800	34953000	0.465000
chr4	38932258	38932458	0.380000	chr21	34965200	34965400	0.440000
chrY	56682760	56682960	0.375000	chr2	134965800	134966000	0.435000
chr10	59288557	59288957	0.447500	chr2	134967200	134967600	0.495000
chr3	54969420	54969620	0.475000	chr21	34967600	34967800	0.480000
chr4	48852004	48852204	0.375000	chr21	34968800	34969000	0.410000
chr8	101551811	101552011	0.525000	chr21	34974200	34974400	0.530000
chr2	138494733	138494933	0.520000	chr2	134975600	134975800	0.575000
chr6	80459386	80459586	0.375000	chr2	134976400	134976600	0.435000
chr18	38684920	38685120	0.320000	chr21	34983200	34983400	0.370000
chr20	10938743	10938943	0.420000	chr21	34983800	34984000	0.490000
chr6	115082457	115082657	0.450000	chr21	34987000	34987200	0.510000
chr7	69516669	69516869	0.440000	chr21	34990000	34990200	0.465000
chr17	72461028	72461228	0.520000	chr21	34992800	34993000	0.635000
chr11	12996951	12997351	0.397500	chr21	34994800	34995200	0.545000
chr4	54378950	54379150	0.495000	chr21	34996400	34996600	0.525000
chr20	24751222	24751622	0.492500	chr21	34999000	34999400	0.502500
chr10	29309779	29310179	0.397500	chr2	135000600	135001000	0.452500
chr20	54273011	54273211	0.465000	chr21	35003600	35003800	0.470000
chr5	80903396	80903596	0.335000	chr2	135004400	135004600	0.580000
chr17	22982439	22982839	0.405000	chr21	35014600	35015000	0.542500
chrX	13100746	13101146	0.337500	chr21	35015400	35015800	0.440000
chr22	43955811	43956411	0.448333	chr21	35026800	35027400	0.583333
chr5	95370449	95370649	0.425000	chr21	35028800	35029000	0.455000
chr5	74639315	74639515	0.455000	chr2	135032800	135033000	0.460000
chr14	64698335	64698535	0.430000	chr21	35032800	35033000	0.465000
chr2	207864477	207864677	0.395000	chr21	35043600	35043800	0.405000
chr5	76283318	76283518	0.355000	chr21	35045000	35045200	0.385000
chr6	169187324	169188324	0.462000	chr21	35045600	35046600	0.473000
chr8	63781375	63783575	0.397727	chr21	35047200	35049400	0.460000
chr1	75108494	75109294	0.387500	chr2	135050200	135051000	0.460000
chr9	69837769	69837969	0.390000	chr21	35050800	35051000	0.395000
chr18	16825313	16825513	0.420000	chr21	35051400	35051600	0.585000
chr10	38833946	38834546	0.386667	chr2	135052200	135052800	0.573333
chr4	97519239	97519439	0.455000	chr2	135053200	135053400	0.465000
chr5	114269339	114269539	0.415000	chr21	35053400	35053600	0.520000
chr18	65006995	65007195	0.325000	chr21	35075600	35075800	0.420000
chr5	87976330	87976530	0.365000	chr21	35102600	35102800	0.425000
chrX	51882824	51883024	0.500000	chr21	35103200	35103400	0.560000
chr9	67440705	67441105	0.487500	chr21	35106400	35106800	0.502500
chr2	51202116	51202316	0.415000	chr2	135112400	135112600	0.510000
chr21	29315563	29315763	0.390000	chr2	135117600	135117800	0.445000
chr10	102655394	102655594	0.450000	chr21	35138800	35139000	0.500000
chr13	81460760	81460960	0.385000	chr21	35172400	35172600	0.410000
chr5	71184805	71185005	0.320000	chr21	35189600	35189800	0.385000
chr5	177139393	177140193	0.396250	chr21	35204800	35205600	0.468750
chr16	283847	284047	0.480000	chr21	35206200	35206400	0.535000
chrX	102615393	102615593	0.435000	chr21	35217800	35218000	0.460000
chr13	19696620	19696820	0.380000	chr21	35222600	35222800	0.435000
chr5	138345659	138346259	0.445000	chr21	35227000	35227600	0.470000
chrX	69040384	69040784	0.372500	chr21	35229200	35229600	0.367500
chr7	18809220	18809420	0.345000	chr21	35234800	35235000	0.375000
chr1	64250135	64250335	0.290000	chr2	135245200	135245400	0.385000
chr13	47199798	47199998	0.385000	chr2	135255200	135255400	0.420000
chr11	76120590	76120790	0.440000	chr2	135271000	135271200	0.445000
chr5	41565946	41566146	0.390000	chr2	135274800	135275000	0.435000
chr10	98329997	98330197	0.335000	chr21	35277200	35277400	0.330000
chr3	108870941	108871341	0.292500	chr2	135279200	135279600	0.325000
chr8	115458365	115458565	0.390000	chr21	35298800	35299000	0.410000
chrX	12625148	12625348	0.345000	chr2	135300000	135300200	0.350000
chr17	71636935	71637135	0.465000	chr21	35317000	35317200	0.490000
chr2	211871680	211871880	0.315000	chr21	35336600	35336800	0.465000
chr4	13414108	13414308	0.375000	chr21	35400600	35400800	0.460000
chr6	170417897	170418097	0.560000	chr21	35428600	35428800	0.575000
chr18	35381144	35381344	0.390000	chr21	35438600	35438800	0.455000
chr1	38237775	38237975	0.405000	chr21	35473600	35473800	0.415000
chr21	44716214	44716614	0.380000	chr21	35475000	35475400	0.405000
chr1	219797928	219798128	0.370000	chr21	35475800	35476000	0.380000
chr6	84026961	84027161	0.425000	chr21	35478200	35478400	0.440000
chr11	128249830	128250030	0.415000	chr21	35478800	35479000	0.430000
chr13	73522225	73522425	0.370000	chr21	35483400	35483600	0.410000
chr2	24236129	24236329	0.355000	chr21	35485400	35485600	0.405000
chr13	77118515	77118715	0.340000	chr21	35492000	35492200	0.410000
chr11	5068902	5069102	0.325000	chr21	35503600	35503800	0.455000
chr7	87853540	87853740	0.295000	chr21	35504400	35504600	0.410000
chr2	117058994	117059394	0.430000	chr21	35508400	35508800	0.465000
chr15	47437208	47437408	0.330000	chr21	35509200	35509400	0.435000
chr7	87203573	87203773	0.315000	chr21	35525400	35525600	0.450000
chr7	113538689	113538889	0.530000	chr21	35528600	35528800	0.600000
chr1	51374532	51374732	0.415000	chr21	35529200	35529400	0.475000
chr15	57888094	57889694	0.413750	chr2	135530400	135532000	0.564375
chr11	103576553	103576753	0.390000	chr21	35530800	35531000	0.395000
chrY	5849258	5849458	0.435000	chr2	135546600	135546800	0.475000
chr2	200313322	200313522	0.340000	chr21	35548200	35548400	0.385000
chr7	37914304	37914504	0.465000	chr2	135557600	135557800	0.485000
chr18	31937652	31937852	0.460000	chr21	35565200	35565400	0.505000
chr18	72205375	72205975	0.370000	chr2	135590600	135591200	0.380000
chr1	192229957	192230157	0.380000	chr2	135658200	135658400	0.540000
chr6	48568746	48568946	0.440000	chr21	35658400	35658600	0.465000
chr1	161991893	161992093	0.430000	chr2	135662200	135662400	0.455000
chr8	100501769	100501969	0.455000	chr2	135677800	135678000	0.490000
chr14	59635357	59635557	0.330000	chr21	35697600	35697800	0.435000
chr10	64361774	64361974	0.365000	chr2	135703400	135703600	0.405000
chr15	17786381	17786581	0.385000	chr2	135704600	135704800	0.480000
chr14	61922793	61923193	0.455000	chr2	135706400	135706800	0.477500
chr3	180622490	180622690	0.375000	chr2	135710000	135710200	0.460000
chr11	51300391	51300591	0.425000	chr2	135728200	135728400	0.465000
chr4	118978211	118978411	0.330000	chr2	135739000	135739200	0.395000
chr14	21664163	21664563	0.370000	chr2	135740200	135740600	0.382500
chr7	134770497	134771897	0.469286	chr2	135741400	135742800	0.636429
chr19	23793151	23793351	0.340000	chr2	135744000	135744200	0.365000
chr1	56527539	56527939	0.435000	chr2	135744800	135745200	0.442500
chr15	58140313	58140513	0.320000	chr2	135774000	135774200	0.305000
chr8	29430945	29431145	0.385000	chr2	135789200	135789400	0.470000
chr4	71462527	71462727	0.510000	chr2	135790400	135790600	0.515000
chr5	180885956	180886156	0.540000	chr2	135794800	135795000	0.600000
chrY	3579210	3579410	0.520000	chr2	135797600	135797800	0.565000
chr3	36776320	36776520	0.320000	chr2	135798800	135799000	0.460000
chrX	138244535	138244735	0.430000	chr2	135803400	135803600	0.475000
chr4	23871481	23871681	0.505000	chr2	135819400	135819600	0.595000
chr7	54911154	54911354	0.410000	chr2	135820200	135820400	0.515000
chrY	25168360	25168560	0.310000	chr21	35840200	35840400	0.370000
chr4	151211706	151211906	0.410000	chr21	35868000	35868200	0.465000
chr3	36617275	36617475	0.440000	chr2	135873000	135873200	0.480000
chr18	43996704	43997304	0.358333	chr2	135875200	135875800	0.506667
chr9	119230474	119230674	0.465000	chr2	135876400	135876600	0.635000
chr10	118128627	118128827	0.455000	chr2	135891000	135891200	0.465000
chr3	29902449	29902849	0.370000	chr2	135893400	135893800	0.377500
chr9	117121935	117122135	0.450000	chr21	35898400	35898600	0.490000
chr9	20905004	20905204	0.410000	chr2	135904600	135904800	0.430000
chr15	96147563	96148163	0.518333	chr21	35905200	35905800	0.523333
chr13	37746650	37746850	0.290000	chr2	135913800	135914000	0.330000
chr13	72132554	72132754	0.460000	chr21	35925000	35925200	0.530000
chr2	36286540	36286940	0.402500	chr21	35925600	35926000	0.440000
chr9	6541780	6541980	0.380000	chr2	135932200	135932400	0.355000
chr4	90835466	90835866	0.365000	chr21	35932400	35932800	0.430000
chr6	87950852	87951252	0.392500	chr21	35933400	35933800	0.402500
chr5	57117454	57117654	0.445000	chr21	35940400	35940600	0.465000
chr1	162618303	162618503	0.340000	chr2	135944800	135945000	0.420000
chr6	50889284	50889484	0.335000	chr21	35945400	35945600	0.350000
chr7	122926623	122926823	0.455000	chr2	135948600	135948800	0.525000
chrX	13963812	13964412	0.378333	chr2	135960600	135961200	0.373333
chr2	22984055	22984255	0.410000	chr21	35964000	35964200	0.470000
chr6	19751874	19752074	0.370000	chr2	135972800	135973000	0.385000
chr3	143358523	143358723	0.365000	chr2	135980600	135980800	0.390000
chr15	37776219	37776419	0.235000	chr2	135983800	135984000	0.380000
chr15	46839465	46839665	0.315000	chr2	135984400	135984600	0.395000
chr7	135539317	135540317	0.448000	chr2	135985000	135986000	0.638000
chr14	31147853	31148053	0.395000	chr21	35994800	35995000	0.520000
chr15	61533478	61533678	0.410000	chr2	135997400	135997600	0.600000
chr2	62292935	62293135	0.595000	chr21	36005000	36005200	0.690000
chr17	9797742	9797942	0.430000	chr2	136008200	136008400	0.520000
chr7	89789614	89789814	0.395000	chr2	136012400	136012600	0.440000
chr2	173549094	173549294	0.385000	chr2	136015800	136016000	0.410000
chrX	75270062	75270262	0.375000	chr2	136017000	136017200	0.335000
chrX	32506754	32506954	0.345000	chr2	136019400	136019600	0.400000
chr18	15781517	15781917	0.407500	chr2	136022600	136023000	0.380000
chr17	54756266	54756466	0.460000	chr2	136025600	136025800	0.660000
chr6	32146691	32147091	0.450000	chr21	36028400	36028800	0.540000
chr7	89731145	89731745	0.385000	chr2	136030600	136031200	0.436667
chr22	13458594	13458794	0.375000	chr21	36030800	36031000	0.490000
chr4	178621818	178622218	0.532500	chr21	36035400	36035800	0.572500
chr12	35326023	35326223	0.380000	chr2	136044200	136044400	0.410000
chr8	67560837	67561037	0.340000	chr2	136046000	136046200	0.350000
chr18	10366493	10366693	0.365000	chr2	136050600	136050800	0.400000
chr20	17296846	17297046	0.315000	chr2	136051800	136052000	0.355000
chr19	22594578	22594778	0.395000	chr21	36056400	36056600	0.465000
chr6	61009226	61009426	0.415000	chr2	136057200	136057400	0.465000
chr7	92913123	92913323	0.425000	chr2	136057800	136058000	0.490000
chr15	74057276	74057476	0.405000	chr2	136059200	136059400	0.460000
chr6	129431950	129432150	0.355000	chr2	1360600	1360800	0.405000
chr8	74020587	74020787	0.410000	chr21	36060400	36060600	0.630000
chr20	26795816	26796016	0.400000	chr21	36065600	36065800	0.445000
chrX	4234067	4234267	0.390000	chr2	136069000	136069200	0.425000
chr2	18245914	18246114	0.450000	chr21	36069800	36070000	0.710000
chr1	207046840	207047040	0.325000	chr2	136072800	136073000	0.410000
chr2	205002161	205002361	0.420000	chr21	36077000	36077200	0.465000
chr9	135597665	135597865	0.485000	chr21	36077800	36078000	0.525000
chr21	37885133	37885533	0.477500	chr21	36079000	36079400	0.522500
chr18	10008561	10008761	0.450000	chr2	136080200	136080400	0.455000
chr16	32954196	32954396	0.470000	chr21	36087400	36087600	0.510000
chr12	52631040	52631240	0.400000	chr21	36097800	36098000	0.415000
chr2	45796615	45796815	0.435000	chr2	136098600	136098800	0.505000
chr6	37093752	37093952	0.535000	chr21	36104800	36105000	0.595000
chr18	69455914	69456114	0.300000	chr2	136110600	136110800	0.340000
chr15	19402029	19402229	0.385000	chr2	136111800	136112000	0.550000
chr4	93560227	93560427	0.380000	chr2	136112400	136112600	0.480000
chrX	82035794	82035994	0.450000	chr21	36112800	36113000	0.490000
chr19	25978670	25978870	0.390000	chr2	136113400	136113600	0.440000
chr10	37391644	37391844	0.370000	chr21	36114000	36114200	0.425000
chr3	152863634	152864234	0.296667	chr2	136114200	136114800	0.351667
chrX	23890823	23891423	0.468333	chr2	136115200	136115800	0.521667
chr9	66835721	66837721	0.416000	chr2	136116200	136118200	0.599000
chr12	61590015	61590215	0.435000	chr2	136118600	136118800	0.440000
chr8	90353502	90353702	0.445000	chr2	136119200	136119400	0.670000
chr11	112898424	112898624	0.465000	chr2	136122800	136123000	0.470000
chr20	46538320	46538520	0.430000	chr2	136125000	136125200	0.460000
chr5	75289216	75289416	0.405000	chr21	36125600	36125800	0.440000
chr2	133169753	133169953	0.410000	chr2	136126600	136126800	0.485000
chr15	70474204	70474404	0.510000	chr2	136127400	136127600	0.540000
chr12	57558669	57558869	0.395000	chr2	136129600	136129800	0.435000
chr9	126051604	126051804	0.610000	chr21	36130200	36130400	0.735000
chr10	64177960	64178160	0.385000	chr2	136131600	136131800	0.400000
chr1	159720992	159721192	0.390000	chr2	136132200	136132400	0.430000
chr6	146739012	146739212	0.425000	chr2	136134200	136134400	0.430000
chr12	56902247	56903847	0.506250	chr21	36134600	36136200	0.608750
chr4	144960233	144960433	0.385000	chr2	136135400	136135600	0.425000
chr15	65845760	65846160	0.450000	chr2	136136200	136136600	0.480000
chrX	123205314	123205514	0.350000	chr2	136139800	136140000	0.375000
chr6	154353343	154353543	0.560000	chr21	36141600	36141800	0.590000
chr15	37698227	37698427	0.355000	chr2	136141800	136142000	0.405000
chr8	62201505	62202105	0.471667	chr2	136144000	136144600	0.473333
chr19	45532030	45532230	0.505000	chr21	36145400	36145600	0.510000
chr1	40981841	40982041	0.430000	chr21	36150400	36150600	0.435000
chr3	93558985	93559185	0.405000	chr21	36155600	36155800	0.645000
chr10	132551710	132553110	0.555714	chr21	36156200	36157600	0.726429
chr7	36672664	36672864	0.365000	chr21	36159400	36159600	0.440000
chr8	92724007	92724207	0.410000	chr2	136162600	136162800	0.385000
chr10	56700905	56701105	0.395000	chr2	136168800	136169000	0.475000
chr16	848410	848610	0.535000	chr21	36169600	36169800	0.570000
chr11	22550168	22550368	0.420000	chr2	136173200	136173400	0.460000
chr1	66990456	66990656	0.480000	chr21	36174000	36174200	0.485000
chr2	6224397	6224797	0.522500	chr21	36181400	36181800	0.547500
chr4	119183571	119183771	0.365000	chr21	36186200	36186400	0.415000
chr2	211657297	211657497	0.520000	chr21	36187200	36187400	0.600000
chr9	133244258	133244458	0.385000	chr21	36189000	36189200	0.390000
chr17	71914790	71914990	0.415000	chr21	36200000	36200200	0.455000
chr13	45743620	45743820	0.455000	chr21	36203600	36203800	0.510000
chrX	18993161	18993561	0.490000	chr2	136206600	136207000	0.542500
chr15	84755839	84756039	0.465000	chr2	136207400	136207600	0.505000
chr5	71763097	71763297	0.435000	chr2	136209600	136209800	0.365000
chr1	22847041	22847241	0.445000	chr21	36209800	36210000	0.465000
chr9	17765343	17765543	0.375000	chr2	136210400	136210600	0.385000
chr14	95543530	95543730	0.420000	chr2	136211800	136212000	0.475000
chr2	140135664	140136264	0.433333	chr2	136212800	136213400	0.438333
chrX	11729175	11729575	0.377500	chr2	136214400	136214800	0.422500
chr11	30639528	30639728	0.385000	chr2	136216200	136216400	0.410000
chr10	19683254	19683454	0.430000	chr21	36219400	36219600	0.445000
chr2	224781499	224781699	0.385000	chr2	136221200	136221400	0.430000
chr10	27268382	27268782	0.480000	chr2	136226000	136226400	0.520000
chr4	14720021	14720221	0.350000	chr2	136233400	136233600	0.415000
chr5	57712155	57712355	0.390000	chr2	136235600	136235800	0.400000
chr18	6610261	6611061	0.431250	chr2	136238200	136239000	0.467500
chr3	64104856	64105056	0.435000	chr2	136240000	136240200	0.485000
chr7	38844827	38845027	0.530000	chr2	136242800	136243000	0.550000
chr15	30838608	30838808	0.550000	chr21	36245800	36246000	0.595000
chr10	48761124	48761324	0.565000	chr2	136246200	136246400	0.595000
chr2	177595145	177595545	0.505000	chr2	136253600	136254000	0.572500
chr15	44297626	44297826	0.545000	chr21	36253800	36254000	0.550000
chr2	123336302	123336502	0.375000	chr2	136254800	136255000	0.450000
chr4	153092688	153093288	0.428333	chr2	136255800	136256400	0.446667
chr13	8309395	8309595	0.000000	chr21	36255800	36256000	0.425000
chr10	50571497	50571697	0.330000	chr21	36260600	36260800	0.390000
chr4	12006090	12006490	0.390000	chr21	36267800	36268200	0.455000
chr4	65137156	65137756	0.463333	chr2	136281200	136281800	0.513333
chr5	43346709	43347309	0.373333	chr21	36288800	36289400	0.385000
chr2	241485930	241486130	0.410000	chr21	36298200	36298400	0.495000
chr10	23568528	23568928	0.447500	chr21	36299200	36299600	0.435000
chr10	518684	518884	0.475000	chr2	136305600	136305800	0.530000
chr8	64253973	64254173	0.350000	chr21	36310200	36310400	0.415000
chr1	184759635	184759835	0.395000	chr2	136311200	136311400	0.400000
chr13	97164795	97165195	0.520000	chr21	36320000	36320400	0.710000
chr6	159829141	159829541	0.432500	chr21	36320800	36321200	0.472500
chr2	63911660	63912060	0.347500	chr21	36321800	36322200	0.457500
chrX	136407649	136407849	0.415000	chr2	136322600	136322800	0.475000
chr1	52044989	52045789	0.355000	chr21	36322600	36323400	0.395000
chr18	43638322	43638522	0.360000	chr2	136325200	136325400	0.390000
chr22	34415830	34416030	0.300000	chr2	136326200	136326400	0.370000
chr20	37923848	37924448	0.510000	chr2	136327200	136327800	0.521667
chr22	14377889	14378089	0.400000	chr21	36331000	36331200	0.435000
chr3	29696804	29697004	0.405000	chr2	136331400	136331600	0.480000
chr2	15079876	15080076	0.315000	chr21	36337200	36337400	0.360000
chr21	12172502	12172702	0.395000	chr2	136362800	136363000	0.425000
chr1	116025070	116025270	0.430000	chr2	136376800	136377000	0.495000
chrX	138767295	138767495	0.385000	chr2	136378800	136379000	0.485000
chr5	36686665	36687265	0.463333	chr2	136382000	136382600	0.491667
chr17	26264029	26264229	0.395000	chr2	136384800	136385000	0.470000
chr17	45237675	45238075	0.497500	chr21	36385200	36385600	0.762500
chrX	73872965	73873165	0.400000	chr2	136389800	136390000	0.445000
chr9	81949541	81949741	0.520000	chr21	36389800	36390000	0.585000
chr8	122006797	122006997	0.375000	chr2	136393600	136393800	0.425000
chr6	89520242	89520442	0.450000	chr21	36403800	36404000	0.570000
chr2	158962428	158962828	0.487500	chr21	36420000	36420400	0.510000
chr1	184617872	184618072	0.485000	chr21	36422400	36422600	0.585000
chr18	61187494	61187694	0.365000	chr2	136423600	136423800	0.635000
chr7	137445398	137445598	0.475000	chr21	36424000	36424200	0.530000
chr14	25164379	25164579	0.495000	chr2	136424200	136424400	0.510000
chr15	67085021	67085421	0.472500	chr21	36430000	36430400	0.595000
chr20	28101352	28101552	0.365000	chr21	36431400	36431600	0.450000
chr11	81963343	81963543	0.390000	chr21	36438000	36438200	0.405000
chr18	24164812	24165012	0.475000	chr2	136443800	136444000	0.485000
chr2	117103060	117103260	0.420000	chr21	36478400	36478600	0.460000
chr12	73071492	73071692	0.430000	chr21	36488000	36488200	0.440000
chr16	31503589	31503789	0.410000	chr21	36511600	36511800	0.455000
chr1	148992254	148992454	0.485000	chr21	36524600	36524800	0.575000
chr19	26500430	26500830	0.380000	chr21	36575400	36575800	0.405000
chr12	109290533	109290933	0.532500	chr21	36589400	36589800	0.552500
chr10	41474561	41474761	0.415000	chr21	36603400	36603600	0.480000
chr11	25235038	25235238	0.445000	chr21	36615400	36615600	0.540000
chr20	35982292	35982492	0.490000	chr21	36630800	36631000	0.540000
chr16	60464148	60464348	0.420000	chr2	1366600	1366800	0.650000
chr12	117816655	117816855	0.475000	chr21	36698400	36698600	0.665000
chr1	102624394	102624594	0.500000	chr21	36699400	36699600	0.775000
chr4	19247587	19247787	0.490000	chr21	36706200	36706400	0.665000
chr21	17714197	17714397	0.460000	chr21	36707200	36707400	0.525000
chr8	142609628	142609828	0.500000	chr21	36710800	36711000	0.550000
chr11	79153431	79153831	0.532500	chr21	36719000	36719400	0.607500
chr14	86391270	86392070	0.441250	chr21	36747400	36748200	0.743750
chr2	205020180	205020380	0.425000	chr21	36777000	36777200	0.445000
chr9	67221910	67222310	0.442500	chr21	36784000	36784400	0.447500
chr13	30561844	30562444	0.430000	chr21	36788000	36788600	0.493333
chr5	63802066	63802266	0.380000	chr2	136801800	136802000	0.385000
chr14	94164586	94164786	0.460000	chr21	36806800	36807000	0.595000
chr18	62702868	62703068	0.520000	chr21	36821000	36821200	0.535000
chr2	232213367	232213567	0.470000	chr21	36835600	36835800	0.560000
chr1	176459483	176459683	0.490000	chr21	36854600	36854800	0.495000
chr12	127766548	127766748	0.380000	chr21	36860200	36860400	0.560000
chr9	27089513	27089713	0.340000	chr21	36860800	36861000	0.345000
chr12	119314699	119314899	0.465000	chr21	36865000	36865200	0.565000
chr22	36130549	36130749	0.530000	chr21	36888600	36888800	0.535000
chr3	71674066	71674266	0.445000	chr21	36891800	36892000	0.530000
chr6	65929599	65929799	0.345000	chr21	36910000	36910200	0.360000
chr6	65073843	65074043	0.400000	chr21	36927800	36928000	0.525000
chr9	66794350	66794750	0.367500	chr21	36935000	36935400	0.380000
chr18	5448065	5448265	0.475000	chr21	36939600	36939800	0.580000
chrX	13703233	13703633	0.415000	chr21	36945800	36946200	0.440000
chr9	113022539	113022739	0.455000	chr21	36959600	36959800	0.575000
chr4	14617176	14618176	0.310000	chr21	36964600	36965600	0.395000
chr3	46619214	46619614	0.517500	chr21	36966400	36966800	0.815000
chr2	18897523	18898123	0.451667	chr21	36974200	36974800	0.495000
chr7	155325471	155325671	0.485000	chr21	36976400	36976600	0.495000
chr13	20202824	20203424	0.435000	chr21	36977000	36977600	0.433333
chr20	45826745	45826945	0.615000	chr21	36980800	36981000	0.725000
chr18	35834150	35834350	0.350000	chr21	36985800	36986000	0.395000
chr15	75288156	75288956	0.510000	chr21	36989800	36990600	0.735000
chr11	66127002	66127602	0.491667	chr21	37006600	37007200	0.735000
chr17	17957788	17957988	0.525000	chr21	37010000	37010200	0.560000
chr2	145009527	145009727	0.335000	chr2	137011200	137011400	0.375000
chr17	33806622	33807022	0.485000	chr21	37018200	37018600	0.490000
chr1	113386229	113386429	0.400000	chr21	37032600	37032800	0.445000
chr10	24330714	24330914	0.495000	chr21	37045200	37045400	0.585000
chr11	52673602	52673802	0.405000	chr21	37060400	37060600	0.500000
chr7	1081221	1082421	0.623333	chr21	37072800	37074000	0.713333
chr13	63023098	63023498	0.312500	chr21	37079400	37079800	0.430000
chr2	131249353	131249753	0.430000	chr21	37085800	37086200	0.347500
chr10	63230313	63230513	0.370000	chr21	37087200	37087400	0.415000
chr8	64193275	64193475	0.360000	chr21	37100400	37100600	0.405000
chr10	99669628	99669828	0.420000	chr21	37145800	37146000	0.460000
chr12	83995674	83995874	0.235000	chr21	37158000	37158200	0.400000
chr12	80230475	80230675	0.275000	chr21	37165600	37165800	0.365000
chr13	24273564	24273764	0.325000	chr2	137179000	137179200	0.365000
chr2	54182568	54182768	0.490000	chr21	37206600	37206800	0.495000
chr1	192751198	192751398	0.500000	chr21	37207600	37207800	0.580000
chr14	79450506	79450706	0.405000	chr21	37208200	37208400	0.585000
chr18	9326544	9326944	0.412500	chr21	37210200	37210600	0.442500
chr20	13940731	13942331	0.421250	chr21	37219800	37221400	0.552500
chr13	79391393	79391593	0.485000	chr21	37225600	37225800	0.565000
chr2	225184115	225184715	0.348333	chr21	37251000	37251600	0.356667
chr2	231620839	231622439	0.524375	chr21	37257200	37258800	0.576875
chr12	43564122	43564722	0.403333	chr21	37263800	37264400	0.435000
chr3	50542567	50543967	0.525714	chr21	37266800	37268200	0.670714
chr5	41924954	41925154	0.565000	chr21	37269600	37269800	0.570000
chr4	65049329	65049529	0.400000	chr21	37276600	37276800	0.540000
chr3	119747441	119747641	0.420000	chr21	37282800	37283000	0.510000
chr3	175248020	175248220	0.380000	chr21	37335200	37335400	0.460000
chr8	99023157	99023757	0.438333	chr21	37338600	37339200	0.455000
chr8	23929508	23929708	0.430000	chr21	37356800	37357000	0.465000
chr1	112299023	112299223	0.480000	chr21	37358400	37358600	0.585000
chr1	207998333	207998533	0.435000	chr21	37364800	37365000	0.470000
chr5	151624437	151625837	0.453571	chr21	37365400	37366800	0.646429
chr4	25971885	25973085	0.477500	chr21	37367600	37368800	0.641667
chr17	52292233	52292433	0.385000	chr21	37369600	37369800	0.420000
chrX	105251248	105251848	0.328333	chr21	37370400	37371000	0.363333
chr20	20880407	20880607	0.340000	chr21	37371400	37371600	0.355000
chr19	29143509	29143709	0.455000	chr21	37372400	37372600	0.465000
chr10	26285395	26285595	0.355000	chr21	37373000	37373200	0.435000
chr1	198215206	198215406	0.350000	chr21	37373600	37373800	0.400000
chr11	30706726	30706926	0.265000	chr21	37374200	37374400	0.355000
chr10	105920506	105920706	0.390000	chr21	37376000	37376200	0.495000
chr15	45586681	45586881	0.440000	chr21	37378800	37379000	0.495000
chr6	166018187	166018387	0.355000	chr21	37379800	37380000	0.430000
chr3	170630747	170631347	0.356667	chr21	37380400	37381000	0.418333
chr1	109851994	109852194	0.425000	chr21	37383200	37383400	0.445000
chr7	142004382	142004582	0.395000	chr21	37391800	37392000	0.420000
chr10	133171463	133171663	0.470000	chr21	37396000	37396200	0.485000
chr1	85296073	85296273	0.460000	chr21	37396800	37397000	0.470000
chr9	44991343	44991543	0.380000	chr21	37398800	37399000	0.420000
chr11	3649903	3650103	0.360000	chr21	37405800	37406000	0.400000
chr15	62974240	62974440	0.425000	chr21	37407800	37408000	0.455000
chr3	148935893	148936093	0.410000	chr21	37412800	37413000	0.425000
chr6	111998523	111998723	0.390000	chr21	37414200	37414400	0.405000
chr10	8456423	8457223	0.410000	chr21	37415000	37415800	0.428750
chr5	92490604	92490804	0.415000	chr21	37425800	37426000	0.460000
chr1	200484767	200484967	0.485000	chr21	37429400	37429600	0.510000
chr3	54660120	54660320	0.495000	chr21	37430600	37430800	0.525000
chr6	59016961	59017161	0.420000	chr21	37435200	37435400	0.455000
chr8	13407507	13407707	0.390000	chr21	37446800	37447000	0.515000
chr16	5276152	5276352	0.370000	chr21	37449400	37449600	0.430000
chr5	5973339	5973539	0.445000	chr21	37450000	37450200	0.510000
chrX	111205848	111206248	0.402500	chr21	37450600	37451000	0.447500
chr4	6428367	6428567	0.525000	chr21	37451600	37451800	0.545000
chr5	45133887	45134087	0.320000	chr21	37455000	37455200	0.450000
chr10	17400094	17400294	0.435000	chr21	37455600	37455800	0.455000
chr9	40758639	40758839	0.255000	chr21	37460200	37460400	0.400000
chrY	54094798	54094998	0.000000	chr21	37461600	37461800	0.355000
chr5	18272291	18272891	0.396667	chr21	37463200	37463800	0.401667
chr15	38034327	38034527	0.360000	chr2	137467400	137467600	0.435000
chr12	36043466	36043666	0.385000	chr21	37475200	37475400	0.465000
chr1	181543746	181543946	0.375000	chr21	37485200	37485400	0.465000
chr8	15117293	15117693	0.385000	chr21	37509800	37510200	0.407500
chr8	110463291	110463491	0.360000	chr21	37522600	37522800	0.415000
chr6	42905438	42905638	0.495000	chr21	37528200	37528400	0.535000
chr1	51934632	51935632	0.469000	chr21	37531000	37532000	0.582000
chr1	220578291	220578491	0.470000	chr21	37533200	37533400	0.580000
chr10	64119456	64120256	0.382500	chr21	37547400	37548200	0.406250
chr5	76334756	76334956	0.480000	chr21	37548600	37548800	0.485000
chr4	171599796	171599996	0.445000	chr21	37551000	37551200	0.505000
chr2	93726591	93726791	0.390000	chr21	37556000	37556200	0.535000
chr9	76518493	76518693	0.465000	chr21	37557400	37557600	0.530000
chr18	62297710	62297910	0.460000	chr21	37559000	37559200	0.495000
chrX	135257130	135257330	0.550000	chr21	37562600	37562800	0.555000
chr7	132043010	132044010	0.441000	chr21	37563800	37564800	0.617000
chr18	73997013	73997213	0.425000	chr21	37565800	37566000	0.430000
chr3	39704782	39704982	0.475000	chr21	37567000	37567200	0.510000
chr3	10985500	10985700	0.445000	chr21	37582600	37582800	0.515000
chr6	144463341	144463541	0.385000	chr21	37642600	37642800	0.500000
chr4	18183856	18184056	0.445000	chr21	37666800	37667000	0.450000
chr1	214061182	214061382	0.545000	chr21	37675400	37675600	0.720000
chr22	25078810	25079010	0.475000	chr21	37687200	37687400	0.545000
chr12	96391537	96391737	0.390000	chr21	37700800	37701000	0.545000
chr4	4979831	4980231	0.442500	chr21	37712200	37712600	0.545000
chr1	197329865	197330065	0.360000	chr21	37717600	37717800	0.550000
chr15	70217617	70217817	0.510000	chr21	37747000	37747200	0.515000
chr12	7049109	7049309	0.445000	chr21	37759000	37759200	0.585000
chr5	92974239	92974439	0.420000	chr21	37793400	37793600	0.430000
chr12	9475576	9475776	0.370000	chr21	37800600	37800800	0.455000
chr13	43032570	43032770	0.525000	chr21	37816000	37816200	0.560000
chr11	132159261	132159461	0.395000	chr21	37829600	37829800	0.540000
chr11	21314030	21314230	0.455000	chr21	37849600	37849800	0.505000
chr3	144420959	144421159	0.405000	chr2	137857400	137857600	0.415000
chr5	154111704	154112304	0.440000	chr21	37862400	37863000	0.448333
chr20	49953599	49953999	0.395000	chr21	37863800	37864200	0.402500
chr1	191454953	191455553	0.306667	chr21	37865800	37866400	0.408333
chr11	43519723	43519923	0.420000	chr2	137866000	137866200	0.465000
chrY	14090259	14090459	0.355000	chr2	137873800	137874000	0.380000
chr3	13139915	13140515	0.508333	chr21	37916400	37917000	0.660000
chr8	140716421	140717021	0.385000	chr2	137947400	137948000	0.391667
chr19	2838196	2838396	0.415000	chr2	137952800	137953000	0.420000
chr3	100614582	100614782	0.305000	chr2	137955000	137955200	0.375000
chr2	100709750	100710150	0.357500	chr2	137960200	137960600	0.362500
chrX	55653616	55654416	0.400000	chr2	137964000	137964800	0.451250
chr10	65968868	65969668	0.388750	chr2	137968800	137969600	0.395000
chr14	18712615	18712815	0.080000	chr2	137981400	137981600	0.425000
chr1	110179483	110179683	0.560000	chr2	137992200	137992400	0.580000
chr3	178864050	178864250	0.375000	chr2	138012200	138012400	0.390000
chr18	20532703	20532903	0.420000	chr2	138013200	138013400	0.485000
chr7	118148307	118148507	0.350000	chr2	138019400	138019600	0.415000
chr2	147102442	147102642	0.395000	chr2	138020600	138020800	0.410000
chr9	69707664	69707864	0.335000	chr2	138023400	138023600	0.410000
chr7	105450921	105451121	0.465000	chr2	138028600	138028800	0.480000
chr5	125974662	125974862	0.360000	chr2	138032600	138032800	0.510000
chr2	104408643	104409043	0.335000	chr2	138035600	138036000	0.370000
chr6	70434806	70435206	0.327500	chr2	138058400	138058800	0.385000
chr18	44959348	44959548	0.335000	chr2	138059600	138059800	0.400000
chr4	180846020	180846220	0.225000	chr2	138060400	138060600	0.400000
chr8	59128831	59129231	0.300000	chr2	138087600	138088000	0.435000
chr6	39495496	39495696	0.390000	chr21	38089000	38089200	0.535000
chr6	112384433	112385033	0.376667	chr21	38089800	38090400	0.401667
chr2	199345162	199345362	0.410000	chr2	138090400	138090600	0.420000
chr9	4030718	4030918	0.405000	chr21	38095400	38095600	0.460000
chr3	106078124	106078324	0.325000	chr2	138106400	138106600	0.365000
chr2	58755891	58757091	0.360000	chr21	38112600	38113800	0.513333
chr1	231054612	231054812	0.450000	chr2	138114000	138114200	0.455000
chr18	17854708	17854908	0.390000	chr21	38114400	38114600	0.415000
chr11	25806250	25806650	0.370000	chr21	38115000	38115400	0.462500
chrX	114646701	114646901	0.330000	chr2	138115800	138116000	0.385000
chr4	118122270	118122870	0.410000	chr21	38118400	38119000	0.471667
chr6	71978555	71978755	0.280000	chr21	38119400	38119600	0.350000
chr12	116161796	116162196	0.382500	chr21	38121200	38121600	0.515000
chr8	93588384	93588584	0.485000	chr21	38122000	38122200	0.510000
chr1	93890036	93890236	0.490000	chr21	38126800	38127000	0.520000
chr6	18538304	18538504	0.425000	chr21	38159400	38159600	0.455000
chr16	53214974	53215374	0.465000	chr21	38170200	38170600	0.505000
chr16	33716935	33717135	0.310000	chr21	38184000	38184200	0.405000
chr13	23575482	23575682	0.380000	chr2	138213200	138213400	0.400000
chr18	56529153	56529353	0.405000	chr21	38219200	38219400	0.455000
chr4	84461264	84461864	0.376667	chr21	38220200	38220800	0.461667
chr2	12839255	12839455	0.305000	chr21	38221600	38221800	0.325000
chr9	90616853	90617053	0.490000	chr2	138237800	138238000	0.505000
chr3	89655862	89656062	0.405000	chr2	138239000	138239200	0.460000
chr22	35812214	35812414	0.335000	chr2	138243400	138243600	0.340000
chr15	57204918	57206118	0.391667	chr2	138244400	138245600	0.403333
chr3	193290418	193290618	0.390000	chr21	38245000	38245200	0.535000
chr2	112579631	112579831	0.315000	chr21	38249800	38250000	0.390000
chr2	215780769	215780969	0.330000	chr21	38257800	38258000	0.355000
chr15	68292823	68293023	0.375000	chr21	38258600	38258800	0.360000
chr1	46663275	46663475	0.420000	chr21	38259200	38259400	0.455000
chr4	124035685	124035885	0.295000	chr21	38269000	38269200	0.380000
chr11	22451952	22452352	0.417500	chr21	38274200	38274600	0.430000
chr2	219788723	219789523	0.396250	chr21	38277400	38278200	0.417500
chr9	18884913	18885113	0.340000	chr21	38283000	38283200	0.370000
chrX	37524832	37525032	0.460000	chr21	38289800	38290000	0.500000
chr10	95176170	95176370	0.435000	chr21	38292600	38292800	0.460000
chr10	50926309	50926509	0.465000	chr21	38296400	38296600	0.475000
chr11	44307481	44307681	0.475000	chr21	38297200	38297400	0.480000
chr8	30289605	30290205	0.425000	chr21	38299800	38300400	0.503333
chr4	4472653	4472853	0.395000	chr21	38306600	38306800	0.400000
chr14	57522630	57522830	0.325000	chr21	38310600	38310800	0.395000
chr1	209241408	209241608	0.410000	chr21	38314800	38315000	0.415000
chr11	48461712	48461912	0.360000	chr21	38323800	38324000	0.440000
chr9	106581560	106581760	0.420000	chr21	38350800	38351000	0.540000
chr2	209496048	209496248	0.395000	chr21	38352000	38352200	0.430000
chr8	81791805	81792205	0.432500	chr21	38352600	38353000	0.447500
chr5	122504428	122504628	0.375000	chr21	38354800	38355000	0.435000
chr3	45799143	45800743	0.491250	chr21	38356000	38357600	0.525625
chr10	73947257	73947457	0.490000	chr21	38376200	38376400	0.505000
chr9	129129513	129129713	0.570000	chr21	38376800	38377000	0.575000
chr19	43442033	43442233	0.375000	chr21	38380400	38380600	0.410000
chr7	132278448	132278648	0.525000	chr21	38383600	38383800	0.590000
chr3	186584206	186584406	0.375000	chr21	38384800	38385000	0.430000
chrX	75737642	75737842	0.435000	chr21	38387000	38387200	0.460000
chr11	47643508	47643708	0.450000	chr2	138396000	138396200	0.495000
chr18	74964253	74964453	0.395000	chr21	38404200	38404400	0.485000
chr16	51842946	51843346	0.440000	chr2	138434200	138434600	0.462500
chr1	5005248	5005848	0.443333	chr21	38438400	38439000	0.518333
chr3	23298229	23298429	0.440000	chr21	38440000	38440200	0.470000
chr10	129512647	129512847	0.450000	chr21	38440800	38441000	0.495000
chr8	48960866	48961066	0.315000	chr2	138454800	138455000	0.340000
chr9	81453886	81454086	0.410000	chr2	138459400	138459600	0.430000
chr21	29506450	29506650	0.415000	chr21	38460600	38460800	0.495000
chr3	125358955	125359155	0.435000	chr21	38467400	38467600	0.470000
chrX	77813573	77813773	0.385000	chr21	38468000	38468200	0.490000
chr2	199614315	199614515	0.395000	chr2	138469600	138469800	0.395000
chr2	211376508	211376708	0.375000	chr21	38470800	38471000	0.455000
chr14	34050029	34050229	0.395000	chr2	138474200	138474400	0.415000
chr7	46144188	46144388	0.350000	chr2	138475400	138475600	0.380000
chr6	24283475	24283875	0.445000	chr21	38476400	38476800	0.450000
chr16	5993307	5993707	0.422500	chr21	38477200	38477600	0.447500
chrX	97849878	97850278	0.365000	chr21	38478800	38479200	0.387500
chr3	1980372	1980572	0.350000	chr21	38486800	38487000	0.445000
chr11	72598475	72598675	0.500000	chr21	38488000	38488200	0.515000
chr14	2530362	2530762	0.000000	chr21	38492000	38492400	0.342500
chr19	27915007	27915207	0.370000	chr2	138494400	138494600	0.425000
chr11	133465073	133465273	0.445000	chr21	38494800	38495000	0.530000
chr14	71584098	71584298	0.445000	chr2	138496200	138496400	0.545000
chr6	81500707	81500907	0.460000	chr21	38498600	38498800	0.485000
chr2	100448291	100450491	0.441364	chr2	138501600	138503800	0.526818
chr14	28769615	28769815	0.255000	chr2	138505000	138505200	0.325000
chr16	34450679	34450879	0.335000	chr21	38505800	38506000	0.375000
chr16	4080961	4081161	0.425000	chr21	38506600	38506800	0.435000
chr4	2613344	2613544	0.385000	chr2	138515200	138515400	0.400000
chr10	39891845	39892045	0.375000	chr2	138516000	138516200	0.325000
chr6	36846753	36846953	0.445000	chr2	138523800	138524000	0.570000
chr11	51346518	51346718	0.415000	chr2	138537400	138537600	0.430000
chr12	62243621	62244021	0.435000	chr21	38620000	38620400	0.440000
chr4	186237429	186237629	0.420000	chr2	138622800	138623000	0.435000
chr14	54929384	54929584	0.385000	chr21	38626400	38626600	0.400000
chr11	11532938	11533138	0.470000	chr21	38639800	38640000	0.555000
chr8	100946349	100946549	0.535000	chr2	138654200	138654400	0.540000
chr16	544920	545120	0.595000	chr21	38660600	38660800	0.780000
chrX	25522431	25522831	0.560000	chr21	38661200	38661600	0.622500
chr2	162353148	162353548	0.462500	chr21	38667400	38667800	0.497500
chr5	103290982	103291182	0.435000	chr21	38669200	38669400	0.490000
chr1	172231628	172232028	0.385000	chr21	38679600	38680000	0.430000
chr9	107357528	107357728	0.405000	chr2	138689800	138690000	0.435000
chr9	66037493	66037693	0.355000	chr21	38691800	38692000	0.370000
chr2	117681880	117682080	0.340000	chr2	138700800	138701000	0.425000
chr6	66337422	66337622	0.425000	chr21	38712200	38712400	0.500000
chr17	43567588	43567788	0.435000	chr21	38712800	38713000	0.520000
chr8	119412204	119412404	0.350000	chr21	38718600	38718800	0.460000
chr12	120244604	120245004	0.455000	chr21	38722000	38722400	0.507500
chr5	47893864	47894064	0.395000	chr21	38725200	38725400	0.465000
chr3	7379262	7379462	0.505000	chr21	38734000	38734200	0.530000
chr6	120927766	120928166	0.447500	chr21	38741800	38742200	0.475000
chr13	92687776	92687976	0.385000	chr2	138745000	138745200	0.485000
chr4	33341412	33341812	0.427500	chr21	38751600	38752000	0.555000
chr9	23871616	23871816	0.340000	chr21	38753800	38754000	0.370000
chr7	79107466	79107666	0.330000	chr21	38755800	38756000	0.390000
chr17	70972719	70972919	0.335000	chr21	38760000	38760200	0.445000
chr17	10045778	10045978	0.400000	chr21	38767200	38767400	0.450000
chr17	68566413	68566613	0.370000	chr21	38768600	38768800	0.435000
chr16	32222656	32222856	0.330000	chr21	38772800	38773000	0.335000
chr7	136240232	136240432	0.410000	chr21	38773400	38773600	0.425000
chr2	126343841	126344041	0.415000	chr21	38777600	38777800	0.430000
chr9	133186800	133187000	0.610000	chr2	138780200	138780400	0.740000
chr10	72145393	72145593	0.390000	chr21	38781000	38781200	0.410000
chr13	37970095	37970295	0.410000	chr21	38787600	38787800	0.535000
chr1	188457651	188457851	0.390000	chr21	38792800	38793000	0.445000
chr3	39421896	39422096	0.465000	chr21	38797600	38797800	0.555000
chr6	125869294	125869494	0.425000	chr21	38798600	38798800	0.555000
chr7	148696666	148696866	0.435000	chr21	38801000	38801200	0.490000
chr21	43321718	43323518	0.601111	chr21	38804600	38806400	0.645556
chr5	149738143	149738343	0.385000	chr21	38807000	38807200	0.440000
chr16	24297052	24297252	0.510000	chr21	38808000	38808200	0.525000
chrX	69937188	69937388	0.435000	chr21	38809200	38809400	0.465000
chr4	80672344	80672944	0.373333	chr21	38811000	38811600	0.371667
chr3	141262044	141262244	0.400000	chr2	138814600	138814800	0.415000
chr19	2628568	2628768	0.490000	chr21	38818000	38818200	0.515000
chr10	86176407	86176807	0.487500	chr21	38821000	38821400	0.495000
chr14	8897975	8898175	0.000000	chr21	38826000	38826200	0.310000
chr13	71542758	71542958	0.325000	chr2	138827600	138827800	0.360000
chr13	58159588	58159788	0.490000	chr2	138829400	138829600	0.500000
chr2	164356954	164357154	0.405000	chr21	38830800	38831000	0.535000
chr7	49425866	49426066	0.355000	chr21	38831600	38831800	0.445000
chr14	41166842	41167042	0.460000	chr21	38833200	38833400	0.500000
chr9	15482348	15482548	0.470000	chr21	38838000	38838200	0.490000
chr12	32978173	32978373	0.410000	chr2	138839400	138839600	0.425000
chr2	206904528	206904728	0.495000	chr21	38840000	38840200	0.500000
chr16	31000786	31000986	0.540000	chr21	38841000	38841200	0.545000
chr4	95536642	95536842	0.290000	chr2	138846400	138846600	0.375000
chr22	28127686	28127886	0.445000	chr21	38848400	38848600	0.550000
chr4	14029192	14029392	0.475000	chr21	38849800	38850000	0.490000
chr14	43003743	43004143	0.425000	chr21	38850400	38850800	0.460000
chr2	120511439	120512039	0.508333	chr21	38853400	38854000	0.528333
chr11	75573906	75574106	0.540000	chr21	38857200	38857400	0.580000
chrX	52592655	52593255	0.473333	chr21	38862000	38862600	0.513333
chr11	55556646	55556846	0.470000	chr21	38869400	38869600	0.490000
chr5	154045266	154045666	0.347500	chr21	38874600	38875000	0.410000
chr13	58512176	58512376	0.390000	chr21	38875800	38876000	0.445000
chr12	8701050	8701250	0.355000	chr21	38878800	38879000	0.395000
chr4	172509674	172509874	0.400000	chr21	38880200	38880400	0.445000
chr2	63914190	63914790	0.356667	chr21	38898400	38899000	0.378333
chrX	77622365	77622565	0.525000	chr21	38907200	38907400	0.575000
chr9	8504678	8504878	0.430000	chr21	38910800	38911000	0.505000
chr16	35802765	35802965	0.345000	chr21	38911600	38911800	0.410000
chr17	63568966	63569166	0.400000	chr21	38914600	38914800	0.535000
chr3	34390797	34390997	0.400000	chr21	38918800	38919000	0.420000
chr19	9909264	9909464	0.505000	chr21	38926000	38926200	0.525000
chr15	10800563	10800763	0.000000	chr21	38930200	38930400	0.440000
chr12	128227955	128228355	0.415000	chr21	38930800	38931200	0.432500
chr6	128806349	128806549	0.410000	chr21	38938400	38938600	0.480000
chr8	55688524	55688924	0.395000	chr21	38955400	38955800	0.430000
chr2	16568588	16568788	0.320000	chr21	38957000	38957200	0.425000
chrX	50784395	50784595	0.410000	chr21	38959200	38959400	0.440000
chr3	18985380	18985580	0.415000	chr21	38966200	38966400	0.580000
chr10	106439330	106439530	0.395000	chr21	38969000	38969200	0.550000
chr2	42913913	42914313	0.470000	chr21	38979600	38980000	0.490000
chr1	3342405	3342605	0.495000	chr21	38981000	38981200	0.545000
chr7	54791801	54792601	0.453750	chr21	38984600	38985400	0.461250
chr6	86672140	86672340	0.500000	chr21	38985800	38986000	0.510000
chr12	18825254	18825454	0.480000	chr21	38987200	38987400	0.535000
chr7	72490664	72490864	0.450000	chr21	38988000	38988200	0.485000
chr16	50355388	50355588	0.370000	chr21	38992800	38993000	0.470000
chrX	37356788	37357588	0.347500	chr21	38997800	38998600	0.396250
chr5	13709009	13709209	0.400000	chr21	38999400	38999600	0.410000
chr8	65990603	65990803	0.515000	chr21	39000600	39000800	0.545000
chr1	154135764	154135964	0.425000	chr21	39004400	39004600	0.470000
chr17	29117974	29118174	0.625000	chr21	39005000	39005200	0.670000
chr16	56976514	56977114	0.441667	chr21	39006800	39007400	0.468333
chrX	71486271	71486671	0.510000	chr21	39011000	39011400	0.537500
chr8	81729937	81730337	0.340000	chr21	39014800	39015200	0.415000
chr3	19740847	19741047	0.465000	chr21	39017000	39017200	0.515000
chr17	54184349	54184549	0.525000	chr21	39021000	39021200	0.555000
chr2	149508132	149508532	0.445000	chr21	39078000	39078400	0.467500
chr12	85658318	85658718	0.432500	chr21	39079600	39080000	0.512500
chr4	108410249	108410649	0.405000	chr21	39083600	39084000	0.475000
chr17	42776480	42776680	0.485000	chr21	39086000	39086200	0.490000
chr12	87535271	87535471	0.395000	chr21	39094400	39094600	0.420000
chr1	104768568	104768968	0.357500	chr21	39095000	39095400	0.432500
chr2	200655648	200655848	0.450000	chr21	39097600	39097800	0.505000
chr4	128806278	128806478	0.340000	chr21	39104600	39104800	0.425000
chr2	67385610	67385810	0.395000	chr21	39105400	39105600	0.425000
chr7	122328748	122328948	0.440000	chr21	39106000	39106200	0.445000
chr6	32437155	32437355	0.460000	chr21	39115600	39115800	0.535000
chrX	119772704	119773104	0.512500	chr21	39121000	39121400	0.592500
chrX	136953872	136954072	0.530000	chr21	39126000	39126200	0.565000
chr1	105000467	105000667	0.400000	chr21	39136200	39136400	0.510000
chr8	43115270	43115670	0.495000	chr21	39137200	39137600	0.570000
chrX	148043111	148043311	0.370000	chr21	39138200	39138400	0.375000
chr8	8678018	8678418	0.382500	chr21	39149000	39149400	0.415000
chr18	20096917	20097317	0.392500	chr21	39153400	39153800	0.430000
chr7	27972408	27972808	0.410000	chr21	39157800	39158200	0.440000
chr20	42279010	42279210	0.375000	chr21	39163600	39163800	0.465000
chr3	49634604	49635204	0.446667	chr21	39173800	39174400	0.468333
chr14	78472443	78472643	0.435000	chr21	39179000	39179200	0.550000
chr12	76760712	76760912	0.330000	chr21	39180600	39180800	0.420000
chrX	12193894	12194094	0.430000	chr21	39182200	39182400	0.440000
chr2	173804702	173805502	0.488750	chr21	39183200	39184000	0.696250
chr9	63012952	63013152	0.355000	chr21	39184400	39184600	0.380000
chr18	42986356	42987156	0.383750	chr21	39188000	39188800	0.416250
chr16	66158535	66158735	0.415000	chr21	39209000	39209200	0.420000
chr3	185092419	185092819	0.445000	chr2	139281200	139281600	0.482500
chr4	59000925	59001125	0.400000	chr21	39312400	39312600	0.655000
chr11	64794100	64795500	0.522143	chr21	39313400	39314800	0.673571
chr2	186465006	186465206	0.365000	chr21	39316200	39316400	0.395000
chr4	54549303	54549503	0.475000	chr21	39316800	39317000	0.515000
chr6	149544079	149544279	0.420000	chr21	39317400	39317600	0.480000
chr1	168612286	168612486	0.445000	chr21	39318600	39318800	0.460000
chr17	74995389	74995589	0.490000	chr21	39320000	39320200	0.520000
chr2	18828274	18828474	0.430000	chr21	39332200	39332400	0.465000
chr1	25101292	25101692	0.420000	chr21	39340800	39341200	0.465000
chrX	15116564	15116764	0.265000	chr21	39341800	39342000	0.385000
chr6	165370233	165372233	0.386500	chr21	39347800	39349800	0.621000
chrX	89344962	89345162	0.375000	chr21	39350400	39350600	0.505000
chr9	98555064	98555264	0.415000	chr21	39351400	39351600	0.450000
chrX	52445762	52446162	0.375000	chr21	39363600	39364000	0.410000
chr1	173251041	173251241	0.410000	chr21	39370600	39370800	0.505000
chr14	17318708	17318908	0.360000	chr21	39373800	39374000	0.470000
chr2	192478900	192479100	0.475000	chr21	39377800	39378000	0.500000
chrX	36662215	36662415	0.490000	chr21	39380200	39380400	0.710000
chr4	127593874	127594274	0.382500	chr21	39385800	39386200	0.607500
chr1	114092204	114093404	0.478333	chr21	39387600	39388800	0.547500
chr13	53038859	53039059	0.435000	chr21	39404600	39404800	0.465000
chr10	103557408	103557608	0.595000	chr2	139410200	139410400	0.700000
chr16	17886434	17886834	0.482500	chr2	139410800	139411200	0.552500
chr7	134073153	134073353	0.450000	chr21	39420400	39420600	0.480000
chr16	35372169	35372369	0.380000	chr21	39422600	39422800	0.425000
chr2	242031755	242031955	0.485000	chr21	39430600	39430800	0.505000
chr4	86777700	86777900	0.320000	chr21	39441600	39441800	0.400000
chr7	142181	142581	0.575000	chr21	39445600	39446000	0.692500
chr21	27240609	27240809	0.405000	chr21	39446400	39446600	0.420000
chr22	38753742	38754342	0.456667	chr21	39451600	39452200	0.541667
chr19	21855278	21855478	0.380000	chr21	39452600	39452800	0.430000
chrY	22026251	22026451	0.540000	chr21	39455400	39455600	0.580000
chr11	47345777	47345977	0.485000	chr21	39518400	39518600	0.495000
chr2	227626405	227626605	0.530000	chr21	39529200	39529400	0.575000
chr22	16827428	16827628	0.415000	chr21	39660200	39660400	0.510000
chr6	78934180	78934380	0.385000	chr21	39716000	39716200	0.535000
chr8	4853755	4853955	0.485000	chr21	39788400	39788600	0.555000
chr21	22216742	22216942	0.340000	chr2	139791000	139791200	0.360000
chr12	84668690	84668890	0.315000	chr2	139817000	139817200	0.330000
chr3	156532285	156532485	0.475000	chr21	39842800	39843000	0.500000
chr7	149335477	149335877	0.355000	chr2	139850400	139850800	0.410000
chr6	84568949	84569149	0.390000	chr2	139864800	139865000	0.445000
chrX	110639629	110639829	0.385000	chr2	139866000	139866200	0.445000
chr5	169147388	169147588	0.495000	chr21	39867200	39867400	0.545000
chr1	214480041	214480241	0.305000	chr2	139926000	139926200	0.365000
chr10	121023040	121023240	0.320000	chr2	139946800	139947000	0.435000
chr1	122717011	122717211	0.370000	chr21	39974600	39974800	0.490000
chr13	73163553	73163753	0.480000	chr2	139977200	139977400	0.495000
chr12	110373385	110373585	0.445000	chr21	40355200	40355400	0.460000
chr2	121210865	121211065	0.570000	chr21	40386400	40386600	0.650000
chr22	14740975	14741175	0.400000	chr2	140415200	140415400	0.440000
chr13	45836198	45836398	0.385000	chr2	140459800	140460000	0.480000
chr4	38447788	38447988	0.450000	chr21	40471200	40471400	0.475000
chr1	185169472	185169672	0.390000	chr21	40546800	40547000	0.520000
chr19	53174020	53174220	0.455000	chr2	140586400	140586600	0.535000
chr4	34719543	34719743	0.250000	chr21	40838800	40839000	0.365000
chr3	196303977	196304177	0.360000	chr21	40976800	40977000	0.370000
chr16	72049553	72049953	0.440000	chr21	41069000	41069400	0.560000
chr10	109406123	109406323	0.290000	chr2	141069400	141069600	0.405000
chr5	101949908	101950108	0.395000	chr21	41108800	41109000	0.585000
chr1	117982906	117983306	0.427500	chr21	41113200	41113600	0.475000
chr3	102494445	102494645	0.430000	chr21	41121800	41122000	0.505000
chr10	100676579	100676979	0.455000	chr21	41149200	41149600	0.492500
chr1	201189403	201190003	0.485000	chr21	41167800	41168400	0.795000
chr4	111919832	111920032	0.420000	chr21	41170600	41170800	0.430000
chr1	235146869	235147069	0.460000	chr21	41192200	41192400	0.510000
chr6	90603220	90603420	0.430000	chr2	141195200	141195400	0.515000
chr14	14060237	14060437	0.000000	chr2	141207000	141207200	0.355000
chrX	72242284	72243084	0.510000	chr21	41207800	41208600	0.555000
chr9	104975309	104975709	0.412500	chr21	41209200	41209600	0.557500
chr4	86387147	86387347	0.455000	chr21	41228200	41228400	0.505000
chr15	54423334	54423534	0.270000	chr21	41230000	41230200	0.430000
chr13	111985723	111985923	0.375000	chr21	41283400	41283600	0.415000
chr18	32951977	32952777	0.506250	chr21	41361800	41362600	0.538750
chrX	53424310	53424510	0.480000	chr21	41366800	41367000	0.490000
chr20	44551255	44551455	0.475000	chr21	41368000	41368200	0.575000
chrX	154002519	154004119	0.499375	chr21	41369000	41370600	0.577500
chr2	20478288	20478688	0.455000	chr2	141375600	141376000	0.517500
chr1	40046783	40046983	0.520000	chr21	41396800	41397000	0.540000
chr6	134710725	134710925	0.445000	chr21	41406400	41406600	0.540000
chr11	109460165	109460565	0.465000	chr21	41411400	41411800	0.472500
chr10	70296255	70296655	0.517500	chr21	41420200	41420600	0.630000
chr2	224113120	224113320	0.455000	chr21	41423800	41424000	0.555000
chr22	31862168	31862368	0.485000	chr21	41426000	41426200	0.650000
chr5	55031052	55031252	0.510000	chr21	41431800	41432000	0.530000
chr1	226961816	226962016	0.510000	chr21	41460600	41460800	0.535000
chr7	58515025	58515225	0.375000	chr21	41476000	41476200	0.545000
chr13	78938687	78939287	0.341667	chr2	141497000	141497600	0.353333
chr15	47967350	47967550	0.380000	chr2	141499200	141499400	0.405000
chr20	44973222	44973422	0.380000	chr2	141522800	141523000	0.435000
chr10	111955159	111955359	0.305000	chr2	141529800	141530000	0.325000
chr3	3966687	3966887	0.385000	chr2	141534800	141535000	0.400000
chr5	112572770	112573170	0.357500	chr2	141548400	141548800	0.382500
chr14	96729102	96729302	0.405000	chr2	141553000	141553200	0.420000
chr4	144692027	144692427	0.375000	chr2	141554800	141555200	0.422500
chr15	46864785	46865385	0.345000	chr2	141557400	141558000	0.431667
chr2	230200295	230200495	0.390000	chr21	41572200	41572400	0.455000
chr1	232263433	232263633	0.430000	chr2	141599000	141599200	0.435000
chr7	36634103	36634303	0.460000	chr21	41599200	41599400	0.530000
chr1	5266869	5267069	0.475000	chr21	41610400	41610600	0.515000
chr1	164808110	164808310	0.390000	chr2	141610800	141611000	0.405000
chr22	33846589	33847389	0.428750	chr21	41612200	41613000	0.537500
chr14	62638490	62638690	0.425000	chr21	41648800	41649000	0.455000
chr1	237983295	237983695	0.322500	chr2	141649000	141649400	0.415000
chr5	59396855	59397055	0.365000	chr21	41651600	41651800	0.375000
chr12	92375018	92375218	0.400000	chr21	41660200	41660400	0.625000
chr20	22632280	22632480	0.510000	chr21	41664200	41664400	0.535000
chr7	156041347	156041547	0.565000	chr21	41666800	41667000	0.625000
chr9	16481017	16481217	0.495000	chr21	41679200	41679400	0.575000
chr6	159447490	159447690	0.450000	chr21	41693000	41693200	0.525000
chr7	134567046	134567246	0.445000	chr21	41701800	41702000	0.500000
chrX	117374325	117374525	0.380000	chr21	41706600	41706800	0.405000
chr1	246873804	246874004	0.430000	chr21	41712800	41713000	0.480000
chr11	113382587	113383187	0.418333	chr2	1417200	1417800	0.533333
chr16	74358094	74358294	0.505000	chr21	41725800	41726000	0.675000
chr8	37476212	37476412	0.510000	chr21	41743400	41743600	0.630000
chr19	36401575	36401775	0.450000	chr21	41745200	41745400	0.495000
chrX	153584398	153584598	0.550000	chr21	41746000	41746200	0.605000
chr6	83013563	83013763	0.480000	chr21	41754600	41754800	0.660000
chr3	47557513	47557713	0.475000	chr21	41761400	41761600	0.580000
chr12	23141608	23141808	0.380000	chr21	41762000	41762200	0.520000
chr19	35138946	35139146	0.645000	chr21	41767000	41767200	0.760000
chr17	44418638	44418838	0.485000	chr21	41768800	41769000	0.535000
chr7	30797371	30797571	0.530000	chr21	41778400	41778600	0.605000
chr5	156537217	156537817	0.431667	chr21	41783600	41784200	0.498333
chr14	17645246	17645446	0.385000	chr21	41805200	41805400	0.465000
chr11	67810357	67810757	0.500000	chr21	41806000	41806400	0.580000
chr20	4958066	4958266	0.500000	chr21	41816600	41816800	0.610000
chr7	9661366	9661566	0.280000	chr21	41817400	41817600	0.430000
chr5	48172542	48172742	0.405000	chr21	41832400	41832600	0.575000
chr6	47922388	47922588	0.520000	chr21	41835800	41836000	0.710000
chr19	3713281	3713481	0.540000	chr21	41845200	41845400	0.695000
chr1	10606464	10606664	0.385000	chr21	41847600	41847800	0.530000
chr17	18249581	18249781	0.515000	chr21	41863200	41863400	0.520000
chr7	138121807	138122207	0.492500	chr21	41865200	41865600	0.572500
chrX	54993731	54993931	0.485000	chr21	41877000	41877200	0.670000
chr17	76618872	76619072	0.390000	chr21	41878000	41878200	0.475000
chr20	22515965	22516165	0.400000	chr21	41878600	41878800	0.640000
chr16	8259756	8259956	0.470000	chr21	41879200	41879400	0.775000
chr4	169721798	169721998	0.455000	chr21	41879800	41880000	0.530000
chr11	104470215	104470415	0.480000	chr21	41885600	41885800	0.500000
chr1	20273788	20273988	0.495000	chr21	41895200	41895400	0.500000
chr19	8815710	8815910	0.465000	chr21	41896000	41896200	0.555000
chr10	62543091	62543291	0.390000	chr21	41901200	41901400	0.425000
chr7	83540067	83540267	0.465000	chr21	41904000	41904200	0.550000
chr13	59737697	59737897	0.330000	chr2	141911800	141912000	0.435000
chr3	37220275	37220475	0.495000	chr21	41916200	41916400	0.510000
chr11	15039459	15039659	0.325000	chr21	41917200	41917400	0.360000
chr14	89501492	89501692	0.465000	chr21	41921200	41921400	0.480000
chrX	136980723	136980923	0.370000	chr21	41923600	41923800	0.385000
chr20	26937601	26937801	0.380000	chr21	41926600	41926800	0.430000
chr2	171357202	171357402	0.395000	chr21	41928000	41928200	0.445000
chr6	7959705	7960105	0.487500	chr21	41928600	41929000	0.490000
chr2	5667416	5667616	0.510000	chr21	41929400	41929600	0.555000
chr20	38336244	38337244	0.518000	chr21	41932400	41933400	0.524000
chr5	37689184	37690384	0.452500	chr21	41953600	41954800	0.719167
chr1	119692285	119692485	0.405000	chr21	41957600	41957800	0.440000
chr3	50913121	50913321	0.490000	chr21	41958200	41958400	0.585000
chr16	89149094	89149294	0.450000	chr21	41974200	41974400	0.625000
chr1	61176067	61176267	0.520000	chr21	41976000	41976200	0.660000
chr5	99522814	99524814	0.598000	chr21	42009400	42011400	0.714500
chr1	86737856	86738056	0.480000	chr21	42029200	42029400	0.520000
chr5	78967161	78967561	0.420000	chr21	42051800	42052200	0.462500
chr13	31932171	31932571	0.465000	chr21	42061400	42061800	0.570000
chr1	220171481	220172681	0.362500	chr21	42062200	42063400	0.555000
chr19	38182848	38183048	0.530000	chr21	42063800	42064000	0.565000
chr3	64348304	64348504	0.520000	chr21	42078000	42078200	0.540000
chr6	9630527	9631727	0.427500	chr21	42080400	42081600	0.486667
chr5	153529897	153530097	0.455000	chr21	42086400	42086600	0.555000
chr17	2301372	2301772	0.487500	chr21	42089200	42089600	0.520000
chr3	131174823	131175023	0.515000	chr21	42096600	42096800	0.580000
chr4	138424017	138424417	0.402500	chr21	42097800	42098200	0.450000
chr7	1207436	1207636	0.355000	chr21	42101400	42101600	0.560000
chr22	43305302	43305902	0.600000	chr21	42107400	42108000	0.641667
chr7	73446291	73446491	0.515000	chr21	42108400	42108600	0.530000
chr3	99007774	99007974	0.425000	chr21	42114200	42114400	0.440000
chrX	80582467	80582667	0.385000	chr21	42117600	42117800	0.475000
chr1	47601446	47601646	0.425000	chr21	42118400	42118600	0.475000
chr4	147670283	147670483	0.545000	chr21	42119000	42119200	0.655000
chr15	25378541	25378741	0.345000	chr21	42121000	42121200	0.555000
chr10	49648007	49648607	0.573333	chr21	42121800	42122400	0.581667
chr1	242217230	242217430	0.455000	chr21	42126000	42126200	0.495000
chr7	100020469	100020669	0.460000	chr2	142130200	142130400	0.550000
chr13	69502287	69502487	0.510000	chr2	142131200	142131400	0.550000
chr9	20405625	20405825	0.350000	chr21	42142800	42143000	0.340000
chr5	63576413	63576613	0.490000	chr21	42145600	42145800	0.550000
chr4	64013024	64013224	0.440000	chr21	42148200	42148400	0.490000
chr9	42928279	42928479	0.410000	chr21	42160000	42160200	0.575000
chr4	84056602	84056802	0.465000	chr21	42164400	42164600	0.540000
chr20	15657578	15657978	0.467500	chr2	142165800	142166200	0.470000
chr3	178677584	178677784	0.455000	chr2	142181200	142181400	0.565000
chrX	21619945	21620145	0.355000	chr2	142186000	142186200	0.440000
chr1	112330500	112330700	0.470000	chr21	42188400	42188600	0.505000
chr10	66978338	66978538	0.480000	chr21	42190200	42190400	0.560000
chr7	38969696	38969896	0.315000	chr21	42192000	42192200	0.500000
chr7	27108393	27108593	0.595000	chr21	42193200	42193400	0.620000
chr8	24724079	24724279	0.420000	chr21	42195400	42195600	0.505000
chr2	93081806	93082606	0.396250	chr21	42199000	42199800	0.407500
chr9	22219955	22220155	0.435000	chr21	42201000	42201200	0.445000
chr9	33117278	33117478	0.350000	chr21	42212400	42212600	0.465000
chr19	54458941	54459141	0.590000	chr21	42219000	42219200	0.775000
chrX	15866346	15866946	0.446667	chr21	42219800	42220400	0.593333
chr21	41799822	41800022	0.585000	chr21	42228200	42228400	0.595000
chr22	26776415	26777015	0.451667	chr21	42233200	42233800	0.503333
chr21	35100533	35100933	0.542500	chr21	42234600	42235000	0.710000
chr10	66539549	66539749	0.405000	chr21	42236800	42237000	0.410000
chr2	64385269	64386069	0.435000	chr21	42238200	42239000	0.437500
chr2	10248037	10248437	0.430000	chr21	42249200	42249600	0.462500
chr3	64590314	64590714	0.285000	chr2	142254000	142254400	0.305000
chr3	177702358	177702558	0.425000	chr21	42258600	42258800	0.570000
chr15	75322424	75322624	0.585000	chr21	42262800	42263000	0.600000
chr13	44733787	44733987	0.520000	chr21	42263800	42264000	0.560000
chr12	131416847	131417047	0.470000	chr21	42267000	42267200	0.480000
chr9	136957498	136957698	0.545000	chr21	42269400	42269600	0.605000
chr8	139357631	139357831	0.425000	chr2	142286800	142287000	0.530000
chr11	92434904	92435304	0.477500	chr21	42290000	42290400	0.487500
chr4	117558013	117558213	0.425000	chr21	42306800	42307000	0.555000
chr7	64536283	64536483	0.425000	chr21	42308600	42308800	0.480000
chr11	118720891	118721091	0.520000	chr21	42309800	42310000	0.610000
chr8	122348253	122348453	0.435000	chr21	42319400	42319600	0.575000
chr10	1780350	1780550	0.575000	chr21	42320000	42320200	0.645000
chr4	174870423	174870623	0.410000	chr2	142322000	142322200	0.450000
chr8	96323649	96323849	0.455000	chr21	42338000	42338200	0.490000
chr3	113308341	113308541	0.385000	chr2	14235000	14235200	0.400000
chr19	35649669	35649869	0.520000	chr21	42371200	42371400	0.625000
chr6	32852235	32852435	0.500000	chr21	42376800	42377000	0.635000
chr6	32716351	32716551	0.455000	chr21	42379600	42379800	0.460000
chr4	139444439	139444839	0.475000	chr21	42381400	42381800	0.527500
chr1	99660160	99660360	0.495000	chr21	42385000	42385200	0.520000
chr5	133767124	133767524	0.520000	chr21	42387200	42387600	0.532500
chr1	56835903	56836103	0.445000	chr21	42403000	42403200	0.525000
chr21	37294783	37294983	0.505000	chr21	42403800	42404000	0.510000
chr2	149339163	149339363	0.500000	chr21	42404600	42404800	0.505000
chr4	48219174	48219374	0.540000	chr21	42406400	42406600	0.555000
chr15	55085777	55085977	0.385000	chr21	42411600	42411800	0.495000
chr1	236180703	236180903	0.530000	chr21	42415200	42415400	0.570000
chr8	117016415	117016615	0.430000	chr21	42417600	42417800	0.450000
chr15	78937534	78937734	0.535000	chr21	42423200	42423400	0.555000
chr3	191044488	191044688	0.410000	chr21	42425200	42425400	0.420000
chr13	31375347	31375747	0.390000	chr21	42434000	42434400	0.517500
chr13	97234229	97234429	0.445000	chr21	42450000	42450200	0.490000
chr6	167723900	167724100	0.475000	chr21	42456400	42456600	0.500000
chr18	50406973	50407173	0.490000	chr21	42461000	42461200	0.535000
chr2	216812256	216812656	0.505000	chr21	42464000	42464400	0.522500
chr8	55785183	55785383	0.500000	chr21	42465000	42465200	0.510000
chr7	156458990	156459390	0.497500	chr21	42465600	42466000	0.532500
chr10	14339929	14340129	0.500000	chr21	42467400	42467600	0.515000
chr10	124777872	124778072	0.425000	chr21	42468800	42469000	0.455000
chr5	140809442	140809642	0.460000	chr21	42486600	42486800	0.545000
chr5	113884940	113885140	0.470000	chr21	42490800	42491000	0.475000
chr3	66404626	66405026	0.487500	chr21	42496200	42496600	0.700000
chr8	79825173	79825373	0.420000	chr21	42503800	42504000	0.520000
chr4	7916309	7916509	0.445000	chr21	42505200	42505400	0.480000
chr1	207247720	207248120	0.467500	chr21	42513600	42514000	0.847500
chr5	88683307	88683507	0.415000	chr21	42514400	42514600	0.710000
chrX	33109443	33109643	0.340000	chr21	42521000	42521200	0.560000
chr9	96972477	96972677	0.395000	chr21	42524600	42524800	0.405000
chr12	31254174	31254374	0.415000	chr21	42527800	42528000	0.430000
chr2	34147389	34147589	0.525000	chr21	42532800	42533000	0.560000
chr22	31418966	31419166	0.475000	chr21	42534600	42534800	0.615000
chr12	46848977	46849177	0.560000	chr21	42536000	42536200	0.615000
chr2	68216720	68217120	0.345000	chr21	42537400	42537800	0.410000
chr22	14888745	14888945	0.395000	chr21	42540000	42540200	0.540000
chr22	20621804	20623404	0.511250	chr21	42544600	42546200	0.564375
chr12	129146673	129146873	0.475000	chr21	42547200	42547400	0.480000
chr1	234061119	234061319	0.310000	chr2	142557600	142557800	0.325000
chr1	8824371	8824571	0.455000	chr21	42560000	42560200	0.565000
chr16	59743446	59743646	0.430000	chr21	42561800	42562000	0.645000
chr8	25472146	25472546	0.485000	chr21	42562400	42562800	0.512500
chr19	52153778	52154378	0.450000	chr21	42569800	42570400	0.628333
chr7	139940540	139940740	0.500000	chr21	42574800	42575000	0.530000
chr19	46632387	46632587	0.500000	chr21	42579400	42579600	0.555000
chr1	24757047	24757247	0.490000	chr21	42593400	42593600	0.710000
chr10	125293324	125293524	0.425000	chr21	42608600	42608800	0.430000
chr14	76014871	76015271	0.432500	chr21	42609800	42610200	0.490000
chr2	85062899	85063099	0.470000	chr21	42615000	42615200	0.550000
chr10	66123594	66123794	0.515000	chr21	42640600	42640800	0.535000
chr16	10050229	10050629	0.497500	chr21	42651800	42652200	0.527500
chr11	64872348	64872548	0.465000	chr21	42652600	42652800	0.625000
chr9	31285973	31286373	0.450000	chr21	42665000	42665400	0.565000
chr4	54359584	54359784	0.450000	chr21	42666200	42666400	0.610000
chr2	26198209	26198409	0.355000	chr21	42671000	42671200	0.490000
chrX	25478746	25478946	0.410000	chr21	42677800	42678000	0.495000
chr2	148766698	148766898	0.330000	chr2	142682600	142682800	0.340000
chr9	134155645	134155845	0.500000	chr21	42688800	42689000	0.650000
chr12	109251392	109251592	0.385000	chr2	142693600	142693800	0.515000
chr16	64734857	64735057	0.410000	chr2	142695400	142695600	0.475000
chr6	73125738	73125938	0.405000	chr21	42698800	42699000	0.440000
chr15	49659265	49659465	0.310000	chr21	42701800	42702000	0.380000
chr1	47371096	47371296	0.400000	chr2	142703000	142703200	0.500000
chr7	128979022	128979222	0.410000	chr2	142707400	142707600	0.510000
chr17	69507579	69507779	0.310000	chr2	142724200	142724400	0.320000
chr8	100467439	100468039	0.503333	chr21	42738000	42738600	0.568333
chr4	152568389	152568789	0.480000	chr21	42747000	42747400	0.537500
chr10	131454170	131454370	0.565000	chr2	142747400	142747600	0.575000
chrY	20278179	20278379	0.460000	chr2	142748800	142749000	0.515000
chrY	25066211	25066411	0.380000	chr21	42759200	42759400	0.530000
chr4	163483938	163484138	0.420000	chr21	42763800	42764000	0.525000
chr11	135000495	135000695	0.405000	chr21	42779000	42779200	0.510000
chr12	25086557	25086757	0.460000	chr2	142779200	142779400	0.480000
chr3	39797975	39798175	0.495000	chr21	42784000	42784200	0.585000
chr16	38187101	38187301	0.410000	chr2	142787000	142787200	0.430000
chr4	17302934	17303334	0.385000	chr21	42800000	42800400	0.470000
chr12	124823848	124824048	0.460000	chr21	42818400	42818600	0.595000
chrY	20180186	20180786	0.433333	chr21	42830800	42831400	0.498333
chr2	172054232	172056232	0.393000	chr21	42833000	42835000	0.551500
chr6	147402675	147402875	0.320000	chr2	142834200	142834400	0.360000
chr9	35912950	35913150	0.575000	chr21	42837000	42837200	0.590000
chr14	45294754	45294954	0.345000	chr21	42837800	42838000	0.710000
chr5	48041146	48041346	0.385000	chr2	142840600	142840800	0.440000
chr3	157345535	157345935	0.400000	chr21	42850800	42851200	0.622500
chr13	81081952	81082152	0.330000	chr2	142857800	142858000	0.320000
chr3	130923427	130923627	0.485000	chr21	42863000	42863200	0.610000
chr14	54825652	54825852	0.350000	chr2	142863800	142864000	0.420000
chrX	39617076	39617276	0.535000	chr21	42865000	42865200	0.565000
chr4	5330912	5331512	0.523333	chr21	42865600	42866200	0.603333
chr11	109311033	109311233	0.390000	chr2	142866000	142866200	0.410000
chr3	15085607	15086007	0.410000	chr2	142868200	142868600	0.562500
chr18	2366570	2366770	0.370000	chr2	142870800	142871000	0.425000
chr2	197075248	197075448	0.360000	chr2	142873400	142873600	0.370000
chr4	88582810	88583010	0.400000	chr2	142874400	142874600	0.490000
chr20	17001803	17002603	0.327500	chr2	142877400	142878200	0.372500
chr5	132416851	132418251	0.493571	chr21	42879000	42880400	0.597857
chr1	191310339	191310539	0.360000	chr2	142880400	142880600	0.365000
chr1	66929343	66930743	0.567857	chr21	42892600	42894000	0.644286
chr4	160565614	160565814	0.250000	chr21	42894600	42894800	0.440000
chr15	46703557	46703757	0.355000	chr21	42922000	42922200	0.475000
chr4	152147565	152147965	0.487500	chr21	42923800	42924200	0.492500
chrX	16156286	16156486	0.455000	chr21	42925600	42925800	0.530000
chrX	37510022	37510422	0.430000	chr21	42930000	42930400	0.460000
chr4	140884772	140884972	0.470000	chr2	142931000	142931200	0.535000
chrY	4525990	4526190	0.400000	chr21	42933600	42933800	0.450000
chr11	90445221	90445421	0.365000	chr21	42937400	42937600	0.505000
chr9	35500215	35500415	0.460000	chr21	42940200	42940400	0.510000
chr12	11421468	11421668	0.410000	chr2	142940800	142941000	0.425000
chr20	1777449	1777649	0.470000	chr2	142942800	142943000	0.495000
chr9	40794531	40794731	0.380000	chr21	42955800	42956000	0.415000
chr7	150614280	150614480	0.415000	chr21	42957400	42957600	0.570000
chr16	25853991	25854191	0.375000	chr21	42959200	42959400	0.480000
chr7	80257189	80257389	0.480000	chr21	42969400	42969600	0.525000
chr2	187441653	187441853	0.370000	chr21	42971400	42971600	0.460000
chr14	76639771	76639971	0.490000	chr21	42972000	42972200	0.590000
chr15	82891056	82892456	0.457857	chr21	42974200	42975600	0.751429
chr22	14170841	14171041	0.400000	chr2	142974400	142974600	0.420000
chr2	129054273	129054473	0.400000	chr21	42976000	42976200	0.405000
chrX	109272472	109272872	0.400000	chr21	42977800	42978200	0.467500
chr5	56682708	56682908	0.390000	chr21	42981000	42981200	0.495000
chr6	16481511	16481711	0.405000	chr2	142983200	142983400	0.435000
chr17	5725584	5726384	0.311250	chr2	142989400	142990200	0.342500
chr10	65737781	65737981	0.355000	chr21	42990400	42990600	0.440000
chr10	76785910	76786110	0.450000	chr21	42992200	42992400	0.455000
chr1	4085567	4085967	0.487500	chr21	43018600	43019000	0.547500
chr18	19327646	19327846	0.385000	chr2	143030200	143030400	0.405000
chr10	38199408	38199608	0.320000	chr2	143034400	143034600	0.385000
chr17	78991426	78991626	0.590000	chr21	43037000	43037200	0.615000
chr12	26591829	26592029	0.355000	chr21	43038000	43038200	0.605000
chr1	40143	40343	0.550000	chr21	43042200	43042400	0.595000
chr8	7055293	7057093	0.417222	chr21	43044600	43046400	0.596111
chr22	35956554	35956954	0.405000	chr21	43049800	43050200	0.492500
chr2	226170469	226170669	0.480000	chr21	43053800	43054000	0.645000
chrX	52887536	52887736	0.615000	chr21	43054400	43054600	0.655000
chr22	49015302	49015502	0.510000	chr21	43055200	43055400	0.560000
chr2	189441762	189442562	0.413750	chr21	43056000	43056800	0.647500
chr10	95579499	95579899	0.440000	chr21	43063000	43063400	0.592500
chr2	14803134	14803334	0.390000	chr2	143068600	143068800	0.400000
chr20	56846941	56847141	0.565000	chr21	43074600	43074800	0.695000
chr3	40867058	40867258	0.535000	chr21	43075200	43075400	0.690000
chr4	147641472	147642272	0.435000	chr21	43075800	43076600	0.758750
chr19	57132586	57132786	0.480000	chr21	43079600	43079800	0.575000
chr4	182439685	182439885	0.375000	chr2	143083800	143084000	0.380000
chr3	89100353	89100553	0.220000	chr2	143088600	143088800	0.355000
chr3	174321925	174322125	0.325000	chr2	143091000	143091200	0.300000
chr21	10456418	10456618	0.510000	chr21	43092000	43092200	0.515000
chr1	219440347	219440547	0.420000	chr2	143092400	143092600	0.430000
chr2	87220933	87221133	0.400000	chr2	143095800	143096000	0.435000
chr3	103786927	103787127	0.295000	chr2	143096600	143096800	0.350000
chr10	61906328	61906928	0.393333	chr21	43104400	43105000	0.418333
chr3	112675244	112675644	0.437500	chr21	43106800	43107200	0.550000
chr7	53381143	53381343	0.515000	chr21	43107600	43107800	0.745000
chrX	61900744	61901144	0.400000	chr21	43108200	43108600	0.572500
chr17	65133313	65133913	0.456667	chr21	43109200	43109800	0.506667
chr9	78161931	78162131	0.335000	chr2	143110800	143111000	0.440000
chr17	79562965	79563165	0.565000	chr21	43117200	43117400	0.570000
chr2	125487259	125487459	0.365000	chr2	143122000	143122200	0.395000
chr6	3968604	3968804	0.435000	chr2	143124000	143124200	0.445000
chr21	30615592	30616192	0.350000	chr2	143128600	143129200	0.435000
chr1	48079851	48080051	0.430000	chr2	143132400	143132600	0.445000
chr8	87086034	87086234	0.390000	chr21	43139000	43139200	0.510000
chr1	126177470	126177670	0.000000	chr2	143140200	143140400	0.330000
chr4	12948703	12948903	0.280000	chr2	143141400	143141600	0.410000
chrX	41781160	41781360	0.430000	chr2	143147200	143147400	0.435000
chr3	19769953	19770353	0.322500	chr2	143148000	143148400	0.445000
chrX	127834143	127834343	0.305000	chr2	143148800	143149000	0.410000
chr2	41262709	41262909	0.385000	chr2	143150400	143150600	0.420000
chr15	51736477	51736677	0.365000	chr2	143152800	143153000	0.440000
chr12	25912003	25912603	0.410000	chr2	143158600	143159200	0.413333
chr10	10125129	10125329	0.430000	chr2	143162400	143162600	0.435000
chr4	182211822	182212022	0.385000	chr2	143164400	143164600	0.340000
chr5	29927721	29927921	0.490000	chr21	43173600	43173800	0.540000
chr3	70575026	70575226	0.390000	chr2	143176600	143176800	0.395000
chr15	67016799	67017399	0.498333	chr21	43176800	43177400	0.618333
chrY	10438742	10438942	0.355000	chr2	143177400	143177600	0.390000
chr13	71435417	71435617	0.335000	chr2	143179200	143179400	0.350000
chr12	111352896	111353096	0.515000	chr21	43194000	43194200	0.615000
chr12	104823375	104823575	0.315000	chr2	143205200	143205400	0.360000
chr9	120651281	120651481	0.365000	chr2	143212200	143212400	0.490000
chr8	131990842	131991042	0.425000	chr2	143217800	143218000	0.435000
chr8	51616089	51616289	0.445000	chr2	143223600	143223800	0.515000
chr11	131701327	131701527	0.450000	chr2	143247200	143247400	0.555000
chr12	116186644	116186844	0.380000	chr2	143254200	143254400	0.400000
chr20	16822485	16822685	0.380000	chr2	143258600	143258800	0.410000
chr9	65149204	65149404	0.325000	chr2	143259400	143259600	0.360000
chr9	121231655	121231855	0.440000	chr2	143262000	143262200	0.495000
chr4	75958001	75958201	0.335000	chr2	143263200	143263400	0.445000
chr18	72961358	72961558	0.390000	chr2	143284200	143284400	0.410000
chr6	159151051	159151251	0.425000	chr21	43287200	43287400	0.570000
chr3	17549205	17549405	0.395000	chr2	143296200	143296400	0.440000
chr6	132610110	132610310	0.440000	chr21	43318000	43318200	0.560000
chr2	189589232	189589432	0.360000	chr2	143322000	143322200	0.400000
chr4	176275499	176275699	0.505000	chr21	43323000	43323200	0.560000
chr1	112461755	112461955	0.405000	chr21	43326000	43326200	0.535000
chr6	48753039	48753239	0.455000	chr2	143329400	143329600	0.510000
chr10	407416	407616	0.465000	chr21	43346000	43346200	0.550000
chr20	31173822	31174222	0.397500	chr21	43352600	43353000	0.472500
chr8	69841479	69841679	0.490000	chr21	43361800	43362000	0.595000
chr8	92394172	92394572	0.477500	chr2	14336200	14336600	0.480000
chrX	98975053	98975253	0.445000	chr21	43362400	43362600	0.720000
chr4	127791481	127791681	0.435000	chr21	43383400	43383600	0.610000
chr21	42668315	42668915	0.558333	chr21	43399200	43399800	0.678333
chr2	198589429	198589629	0.385000	chr2	143402600	143402800	0.420000
chr13	39348364	39348564	0.535000	chr21	43410600	43410800	0.595000
chr13	41111939	41112139	0.305000	chr21	43414600	43414800	0.340000
chr4	74023916	74024116	0.440000	chr2	143422800	143423000	0.450000
chr1	208399173	208399373	0.470000	chr21	43427200	43427400	0.780000
chr8	46026657	46026857	0.585000	chr21	43430800	43431000	0.610000
chr7	25400888	25401488	0.433333	chr21	43446200	43446800	0.660000
chr8	10047356	10047556	0.405000	chr2	143451800	143452000	0.410000
chr6	64757103	64757303	0.360000	chr2	143453200	143453400	0.385000
chr11	35500647	35500847	0.385000	chr21	43454200	43454400	0.580000
chr19	55021120	55021320	0.505000	chr21	43456600	43456800	0.640000
chr19	44223087	44223287	0.410000	chr2	143477800	143478000	0.450000
chr2	202337024	202337224	0.315000	chr2	143483000	143483200	0.355000
chr2	24413102	24413302	0.360000	chr2	143487800	143488000	0.410000
chr14	45585471	45585671	0.320000	chr21	43494800	43495000	0.575000
chrX	103849675	103849875	0.350000	chr2	143496000	143496200	0.370000
chr4	137607062	137607262	0.330000	chr2	143499200	143499400	0.385000
chr10	94556829	94557029	0.420000	chr2	143513200	143513400	0.465000
chrX	26279145	26279345	0.510000	chr21	43531800	43532000	0.535000
chr11	13028738	13028938	0.415000	chr2	143545200	143545400	0.450000
chr7	44953774	44954174	0.432500	chr21	43565200	43565600	0.615000
chr7	71648990	71649190	0.555000	chr21	43574800	43575000	0.630000
chr2	189973484	189973684	0.420000	chr2	143575400	143575600	0.460000
chr1	24408705	24408905	0.315000	chr21	43575600	43575800	0.375000
chr2	192191660	192191860	0.395000	chr2	143587000	143587200	0.400000
chr10	103881413	103882013	0.475000	chr21	43603400	43604000	0.505000
chr13	17403837	17404037	0.345000	chr21	43608200	43608400	0.355000
chr20	63914444	63914644	0.515000	chr21	43609800	43610000	0.550000
chrX	48500478	48500678	0.490000	chr21	43612000	43612200	0.500000
chr18	22799083	22799283	0.365000	chr21	43614400	43614600	0.465000
chr4	73400996	73401196	0.325000	chr2	143623400	143623600	0.365000
chrY	2701920	2702120	0.455000	chr21	43639800	43640000	0.310000
chr18	67951597	67951797	0.435000	chr21	43645600	43645800	0.465000
chr3	69466775	69466975	0.475000	chr21	43646800	43647000	0.510000
chrX	53216290	53216490	0.475000	chr21	43652800	43653000	0.500000
chr2	231226642	231226842	0.450000	chr21	43657400	43657600	0.470000
chr1	228408386	228408986	0.611667	chr21	43659400	43660000	0.708333
chr7	112146571	112146971	0.392500	chr21	43660600	43661000	0.420000
chr16	74909554	74909754	0.480000	chr21	43666000	43666200	0.585000
chr7	97863718	97863918	0.330000	chr2	143674200	143674400	0.335000
chr3	6343007	6343207	0.390000	chr2	143675200	143675400	0.395000
chr5	156746400	156746600	0.325000	chr2	143682800	143683000	0.385000
chrX	2811772	2811972	0.515000	chr21	43688000	43688200	0.595000
chr8	44820861	44821061	0.390000	chr2	143694400	143694600	0.405000
chr1	171832947	171833147	0.505000	chr21	43696400	43696600	0.640000
chr4	110551449	110552049	0.408333	chr21	43698200	43698800	0.511667
chrX	13951201	13951401	0.595000	chr21	43702400	43702600	0.655000
chr2	225957572	225957772	0.495000	chr21	43703600	43703800	0.515000
chr6	129025313	129025513	0.290000	chr21	43711200	43711400	0.405000
chr6	91051272	91051672	0.442500	chr21	43712600	43713000	0.515000
chr5	141954964	141955164	0.620000	chr21	43719000	43719200	0.790000
chr8	90237651	90237851	0.460000	chr21	43719800	43720000	0.690000
chr8	57882001	57882601	0.480000	chr21	43725600	43726200	0.498333
chr11	50138560	50138760	0.440000	chr21	43727600	43727800	0.635000
chr11	10828761	10829161	0.535000	chr21	43728400	43728800	0.685000
chr21	5677695	5677895	0.465000	chr2	143728600	143728800	0.530000
chr9	38289341	38289541	0.435000	chr2	143730200	143730400	0.470000
chr17	52574284	52575484	0.459167	chr21	43733400	43734600	0.600833
chr5	16724479	16724679	0.425000	chr21	43738600	43738800	0.495000
chr3	179995909	179997509	0.456250	chr21	43739600	43741200	0.611250
chrX	37992286	37992486	0.555000	chr21	43744000	43744200	0.615000
chr17	62511550	62511750	0.450000	chr21	43755200	43755400	0.505000
chr21	44959021	44959221	0.560000	chr21	43768200	43768400	0.575000
chr19	33071684	33072484	0.466250	chr21	43771200	43772000	0.542500
chr16	25206371	25206571	0.575000	chr21	43775800	43776000	0.630000
chr18	76218413	76218613	0.560000	chr21	43776400	43776600	0.800000
chr7	60205439	60205639	0.385000	chr21	43779000	43779200	0.480000
chr4	95417024	95417224	0.415000	chr21	43782800	43783000	0.425000
chr10	103071962	103072362	0.512500	chr21	43784600	43785000	0.515000
chr2	111329671	111330071	0.477500	chr21	43786200	43786600	0.527500
chr1	175061325	175062325	0.397000	chr21	43789000	43790000	0.687000
chr7	3438395	3438995	0.440000	chr21	43805200	43805800	0.480000
chr6	1187298	1187498	0.470000	chr2	143807800	143808000	0.485000
chr4	92211612	92211812	0.425000	chr21	43807800	43808000	0.585000
chr12	17920754	17920954	0.490000	chr21	43808400	43808600	0.730000
chr15	40055939	40056139	0.655000	chr21	43810800	43811000	0.690000
chr16	53112983	53113183	0.460000	chr21	43811600	43811800	0.650000
chr4	7949383	7949583	0.475000	chr21	43812200	43812400	0.665000
chr12	116566991	116567191	0.420000	chr21	43813600	43813800	0.665000
chr21	9597141	9597341	0.495000	chr21	43815400	43815600	0.675000
chr1	230243755	230243955	0.615000	chr21	43816800	43817000	0.645000
chr15	98507562	98507962	0.487500	chr21	43818600	43819000	0.510000
chr17	854164	854364	0.425000	chr21	43822800	43823000	0.505000
chr3	20035121	20035321	0.405000	chr21	43824600	43824800	0.475000
chr3	96754756	96754956	0.510000	chr21	43826200	43826400	0.665000
chr4	16942075	16942275	0.535000	chr21	43827200	43827400	0.545000
chr14	85317988	85318188	0.400000	chr21	43829600	43829800	0.540000
chr4	44221786	44221986	0.450000	chr21	43832800	43833000	0.600000
chrX	82264712	82265112	0.405000	chr21	43833400	43833800	0.482500
chr2	106518656	106518856	0.405000	chr21	43834600	43834800	0.530000
chr7	24331090	24331290	0.405000	chr21	43839000	43839200	0.575000
chr5	27673245	27673445	0.300000	chr21	43842800	43843000	0.365000
chr7	129153817	129154017	0.475000	chr21	43850000	43850200	0.595000
chr17	42836287	42836487	0.405000	chr21	43850800	43851000	0.440000
chr3	14297109	14297909	0.537500	chr21	43854600	43855400	0.572500
chr12	107003993	107004193	0.505000	chr21	43859200	43859400	0.665000
chr2	136554941	136555141	0.420000	chr21	43859800	43860000	0.435000
chr9	118459239	118459439	0.420000	chr21	43860800	43861000	0.565000
chr4	48798650	48798850	0.515000	chr21	43862800	43863000	0.525000
chr15	48550254	48550454	0.510000	chr21	43864200	43864400	0.730000
chr15	33827715	33829715	0.422000	chr21	43865000	43867000	0.673500
chr9	114147785	114147985	0.430000	chr21	43872600	43872800	0.475000
chr16	84164804	84165004	0.450000	chr21	43880400	43880600	0.535000
chrX	26263359	26263959	0.526667	chr21	43882800	43883400	0.595000
chr12	126188349	126188949	0.435000	chr21	43884000	43884600	0.595000
chr19	42419183	42419383	0.475000	chr21	43893600	43893800	0.495000
chr13	85595916	85596116	0.290000	chr21	43895400	43895600	0.325000
chr15	62214978	62215378	0.435000	chr21	43897000	43897400	0.475000
chr12	43268726	43268926	0.380000	chr2	143901600	143901800	0.420000
chrX	58995989	58996189	0.410000	chr21	43902600	43902800	0.515000
chr3	86715251	86715451	0.330000	chr2	143903200	143903400	0.370000
chr2	196906831	196907031	0.385000	chr21	43916200	43916400	0.460000
chr2	99086950	99087150	0.550000	chr21	43917200	43917400	0.640000
chr7	157328745	157328945	0.520000	chr21	43918200	43918400	0.555000
chr4	82834577	82834777	0.360000	chr21	43920400	43920600	0.570000
chr9	78335101	78335301	0.475000	chr2	143921400	143921600	0.485000
chr10	26304914	26305914	0.476000	chr21	43921600	43922600	0.561000
chr2	135899590	135899790	0.445000	chr21	43925200	43925400	0.620000
chr14	84695470	84695870	0.462500	chr21	43927400	43927800	0.507500
chr2	115551056	115551256	0.375000	chr21	43935400	43935600	0.655000
chr20	60347250	60348450	0.498333	chr2	143936800	143938000	0.659167
chr22	36177455	36177655	0.390000	chr21	43937200	43937400	0.530000
chr2	224087247	224087447	0.415000	chr21	43937800	43938000	0.480000
chr9	34088875	34089475	0.476667	chr21	43938800	43939400	0.640000
chr18	34776090	34776290	0.440000	chr2	143942600	143942800	0.475000
chr6	139785717	139785917	0.480000	chr21	43948800	43949000	0.510000
chr2	203142238	203142438	0.525000	chr21	43954200	43954400	0.595000
chr2	213557678	213557878	0.355000	chr2	143960200	143960400	0.435000
chr6	85863103	85863503	0.545000	chr21	43973200	43973600	0.640000
chr2	137776731	137776931	0.465000	chr21	43975600	43975800	0.530000
chr8	29957595	29957795	0.470000	chr21	43985000	43985200	0.700000
chr7	70832197	70832397	0.440000	chr21	43985800	43986000	0.610000
chr10	49038713	49038913	0.575000	chr21	43991400	43991600	0.620000
chr16	26179352	26179552	0.320000	chr2	143992400	143992600	0.375000
chr10	50018013	50018213	0.570000	chr21	43994200	43994400	0.635000
chr9	43773392	43773592	0.380000	chr21	44003400	44003600	0.440000
chr4	150599015	150599215	0.485000	chr21	44010600	44010800	0.565000
chr16	19487402	19487602	0.550000	chr21	44011600	44011800	0.620000
chr4	26480964	26481564	0.488333	chr21	44012200	44012800	0.776667
chr14	45604432	45605032	0.421667	chr21	44013400	44014000	0.441667
chr12	123612377	123612777	0.422500	chr21	44014600	44015000	0.450000
chr12	4312509	4312709	0.430000	chr21	44017200	44017400	0.470000
chr8	504478	505078	0.388333	chr21	44017800	44018400	0.430000
chr22	38689980	38690180	0.415000	chr21	44018800	44019000	0.460000
chr12	74888621	74889821	0.398333	chr21	44020800	44022000	0.411667
chr8	22238750	22238950	0.515000	chr21	44025200	44025400	0.520000
chr5	147128620	147129020	0.465000	chr21	44025800	44026200	0.482500
chr20	59175694	59175894	0.435000	chr21	44026800	44027000	0.505000
chr18	7049392	7049592	0.495000	chr21	44029600	44029800	0.555000
chr7	74858637	74858837	0.495000	chr21	44035200	44035400	0.500000
chr8	25152223	25152423	0.505000	chr21	44043800	44044000	0.585000
chr8	58285485	58285885	0.412500	chr2	144048600	144049000	0.442500
chr15	56075530	56075730	0.460000	chr21	44058000	44058200	0.550000
chr1	47680749	47681149	0.517500	chr21	44062400	44062800	0.627500
chr5	132613576	132613976	0.445000	chr21	44065400	44065800	0.512500
chr10	121366219	121366419	0.525000	chr21	44067600	44067800	0.545000
chr14	31197682	31197882	0.405000	chr21	44082800	44083000	0.520000
chr10	44720263	44720863	0.410000	chr21	44083600	44084200	0.450000
chr4	96462860	96463060	0.490000	chr21	44087800	44088000	0.590000
chr6	49012233	49012433	0.465000	chr21	44089600	44089800	0.515000
chr2	99619061	99619261	0.455000	chr21	44090400	44090600	0.585000
chr11	25080259	25080459	0.345000	chr2	144097800	144098000	0.410000
chr11	66027765	66028365	0.446667	chr21	44107000	44107600	0.740000
chr1	28639799	28640199	0.457500	chr21	44114000	44114400	0.642500
chrX	30751747	30751947	0.430000	chr21	44131400	44131600	0.610000
chr19	58483449	58484049	0.441667	chr21	44133200	44133800	0.678333
chr1	208434868	208435068	0.340000	chr2	144137400	144137600	0.410000
chr2	76216268	76216468	0.365000	chr2	144138200	144138400	0.390000
chr17	40292877	40293077	0.535000	chr21	44138200	44138400	0.680000
chr1	44735437	44735837	0.497500	chr21	44141200	44141600	0.602500
chr15	78508454	78508654	0.480000	chr21	44143400	44143600	0.650000
chr18	52727342	52727542	0.350000	chr2	144143800	144144000	0.385000
chr20	58867958	58868158	0.465000	chr21	44145800	44146000	0.650000
chr9	88523809	88524009	0.495000	chr21	44147200	44147400	0.650000
chrX	103686735	103686935	0.490000	chr21	44148600	44148800	0.585000
chr2	178529020	178529820	0.335000	chr2	144151400	144152200	0.348750
chr8	79881192	79881392	0.370000	chr2	144152800	144153000	0.375000
chr22	48516242	48516442	0.455000	chr21	44153800	44154000	0.470000
chr2	11567823	11568023	0.625000	chr21	44154800	44155000	0.690000
chr3	69497655	69497855	0.445000	chr21	44155400	44155600	0.540000
chr1	108230562	108230762	0.505000	chr21	44159800	44160000	0.620000
chr4	64446857	64447057	0.435000	chr2	144162800	144163000	0.440000
chr3	135079782	135079982	0.550000	chr21	44171000	44171200	0.645000
chr2	101131944	101132144	0.335000	chr2	144181000	144181200	0.350000
chr18	33874694	33874894	0.405000	chr2	144183800	144184000	0.485000
chr1	74261725	74262125	0.317500	chr2	144191000	144191400	0.340000
chr7	155949015	155949215	0.520000	chr21	44196200	44196400	0.640000
chr22	9916385	9916585	0.000000	chr2	144198200	144198400	0.365000
chr9	40481872	40482472	0.608333	chr21	44202600	44203200	0.613333
chr15	26613082	26613282	0.505000	chr21	44206800	44207000	0.585000
chr1	178913057	178913257	0.550000	chr21	44208200	44208400	0.580000
chr4	67554925	67555125	0.305000	chr2	144216400	144216600	0.380000
chr8	115684925	115685125	0.435000	chr21	44218600	44218800	0.555000
chr1	164943257	164943457	0.340000	chr2	144224600	144224800	0.420000
chr22	38688159	38688359	0.460000	chr2	144225200	144225400	0.480000
chr1	232911487	232911687	0.295000	chr2	144230800	144231000	0.325000
chr6	31226366	31226566	0.385000	chr2	144231800	144232000	0.400000
chrX	61156830	61157030	0.415000	chr2	144233400	144233600	0.450000
chr15	43769104	43769704	0.385000	chr2	144234400	144235000	0.416667
chrX	150205821	150206021	0.430000	chr2	144237200	144237400	0.440000
chr2	22474988	22475188	0.430000	chr2	144238000	144238200	0.445000
chr10	34616652	34616852	0.520000	chr21	44240400	44240600	0.720000
chr3	97990007	97990207	0.415000	chr2	144240800	144241000	0.475000
chr9	19049593	19050193	0.560000	chr21	44241000	44241600	0.725000
chr4	184039285	184039485	0.490000	chr21	44244000	44244200	0.525000
chr3	132912048	132912248	0.375000	chr21	44246000	44246200	0.510000
chr12	92882702	92883102	0.347500	chr2	144267200	144267600	0.390000
chr3	29948372	29948572	0.355000	chr21	44267600	44267800	0.555000
chr2	197087965	197088165	0.375000	chr21	44277200	44277400	0.415000
chr10	108488161	108488361	0.325000	chr2	144281600	144281800	0.435000
chr5	75255500	75255700	0.530000	chr21	44292400	44292600	0.670000
chr10	112833091	112833291	0.530000	chr21	44294000	44294200	0.660000
chrX	14689108	14689308	0.370000	chr21	44294600	44294800	0.520000
chr8	44188676	44188876	0.400000	chr21	44295200	44295400	0.675000
chr6	165292692	165292892	0.535000	chr21	44297800	44298000	0.545000
chr20	44008798	44009998	0.465000	chr21	44299600	44300800	0.772500
chr2	71245345	71245545	0.390000	chr2	144301800	144302000	0.415000
chr14	96399755	96399955	0.485000	chr21	44302800	44303000	0.565000
chr4	161429307	161429507	0.525000	chr21	44305000	44305200	0.645000
chr1	202623650	202624050	0.547500	chr21	44306200	44306600	0.660000
chr12	111251325	111251525	0.400000	chr21	44307000	44307200	0.705000
chrX	43068382	43068782	0.542500	chr21	44315800	44316200	0.702500
chr8	17337927	17338127	0.435000	chr2	144320600	144320800	0.465000
chr5	52739615	52740215	0.365000	chr2	144324800	144325400	0.398333
chr10	4545935	4546135	0.415000	chr2	144326800	144327000	0.430000
chr9	17863344	17863544	0.460000	chr21	44327000	44327200	0.685000
chr4	82417668	82417868	0.570000	chr21	44328200	44328400	0.580000
chr16	10426834	10427034	0.450000	chr21	44329000	44329200	0.610000
chr4	91033019	91033819	0.422500	chr21	44330000	44330800	0.688750
chr17	56426029	56426229	0.340000	chr2	144331200	144331400	0.350000
chr2	179277263	179277463	0.535000	chr21	44331400	44331600	0.695000
chr17	82078369	82079569	0.644167	chr2	144332000	144333200	0.698333
chr17	47537291	47538691	0.470000	chr21	44338200	44339600	0.723571
chr12	65446655	65446855	0.395000	chr2	144346400	144346600	0.425000
chr1	102446603	102447003	0.382500	chr2	144350200	144350600	0.437500
chr7	137984205	137984605	0.490000	chr21	44353200	44353600	0.552500
chr6	120023334	120023734	0.350000	chr21	44354000	44354400	0.520000
chr13	88632860	88633060	0.310000	chr21	44356800	44357000	0.465000
chr15	94339200	94339400	0.350000	chr2	144358000	144358200	0.410000
chr11	60027502	60027902	0.437500	chr2	144359000	144359400	0.450000
chrX	49987643	49988043	0.427500	chr21	44360200	44360600	0.480000
chr3	32895509	32895709	0.365000	chr21	44361000	44361200	0.405000
chr12	56715632	56715832	0.390000	chr2	144365000	144365200	0.405000
chr2	72788403	72788603	0.465000	chr21	44370000	44370200	0.635000
chrX	16263296	16263896	0.348333	chr2	144371000	144371600	0.365000
chr7	143118152	143118552	0.425000	chr2	144372600	144373000	0.435000
chr1	147379746	147379946	0.375000	chr2	144374400	144374600	0.385000
chr6	114560681	114560881	0.540000	chr21	44375400	44375600	0.590000
chr9	126601253	126601453	0.395000	chr2	144376600	144376800	0.485000
chr4	54696598	54696798	0.420000	chr2	144378000	144378200	0.450000
chr19	13197988	13198588	0.418333	chr2	144379800	144380400	0.498333
chr6	124081993	124082193	0.430000	chr2	144381800	144382000	0.485000
chr17	16053333	16053533	0.405000	chr2	144383000	144383200	0.440000
chrX	74453316	74453516	0.410000	chr21	44391800	44392000	0.475000
chr14	85811232	85811632	0.432500	chr21	44395000	44395400	0.507500
chr2	162230688	162230888	0.395000	chr2	144412800	144413000	0.405000
chr4	159206725	159206925	0.355000	chr2	144414600	144414800	0.375000
chr7	124078292	124078492	0.325000	chr2	144426400	144426600	0.365000
chr1	48774563	48774963	0.410000	chr21	44428400	44428800	0.650000
chr1	71454454	71455054	0.406667	chr2	144429400	144430000	0.418333
chr9	12474361	12474561	0.420000	chr2	144430800	144431000	0.440000
chr16	16410823	16411023	0.390000	chr2	144431600	144431800	0.395000
chr18	13746458	13747258	0.385000	chr2	144441200	144442000	0.386250
chr2	99974662	99974862	0.455000	chr2	144444400	144444600	0.515000
chr1	27241886	27242086	0.470000	chr21	44444600	44444800	0.625000
chr19	30012341	30012541	0.450000	chr2	144447600	144447800	0.485000
chr14	63355839	63356239	0.445000	chr2	144449000	144449400	0.485000
chr3	157965867	157966667	0.406250	chr2	144452600	144453400	0.420000
chr10	53187438	53188038	0.410000	chr2	144454800	144455400	0.436667
chr19	18866148	18867148	0.589000	chr21	44455200	44456200	0.721000
chr6	13068164	13068364	0.490000	chr2	144456800	144457000	0.505000
chr3	98116623	98117023	0.350000	chr2	144460000	144460400	0.420000
chr15	67009835	67010235	0.412500	chr2	144461400	144461800	0.465000
chr15	71351645	71351845	0.490000	chr21	44461600	44461800	0.610000
chr2	138173290	138173490	0.335000	chr2	144465800	144466000	0.460000
chr1	176449574	176449774	0.355000	chr2	144467600	144467800	0.395000
chr4	63029389	63029589	0.350000	chr2	144471400	144471600	0.410000
chr20	8957722	8957922	0.470000	chr2	144473600	144473800	0.490000
chr6	54668871	54669071	0.370000	chr2	144475000	144475200	0.340000
chr6	5029503	5029703	0.365000	chr2	144475600	144475800	0.355000
chr4	20237716	20237916	0.395000	chr21	44479800	44480000	0.440000
chr1	197464019	197464219	0.445000	chr2	144484600	144484800	0.515000
chr17	35634907	35635107	0.465000	chr21	44485200	44485400	0.490000
chr11	55438493	55438693	0.435000	chr2	144488000	144488200	0.475000
chr5	158348250	158348650	0.350000	chr2	144490000	144490400	0.362500
chr3	2830155	2830355	0.345000	chr2	144493200	144493400	0.400000
chr8	74532139	74532739	0.435000	chr2	144495600	144496200	0.436667
chr12	120349610	120349810	0.445000	chr2	144498200	144498400	0.470000
chr1	65767416	65767616	0.310000	chr2	144500600	144500800	0.420000
chrX	133077538	133077738	0.450000	chr2	144501200	144501400	0.460000
chr1	12740769	12740969	0.445000	chr21	44504000	44504200	0.655000
chr2	197817530	197817730	0.445000	chr2	144504400	144504600	0.490000
chrX	52200925	52201125	0.475000	chr2	144505600	144505800	0.505000
chr9	136164948	136165148	0.375000	chr2	144507600	144507800	0.395000
chr5	6940923	6941523	0.411667	chr2	144508200	144508800	0.453333
chr11	94417021	94417821	0.395000	chr2	144509200	144510000	0.422500
chr12	129254975	129255175	0.535000	chr21	44509800	44510000	0.560000
chr17	67900621	67900821	0.430000	chr2	144510600	144510800	0.470000
chr12	124895592	124895792	0.520000	chr21	44510600	44510800	0.680000
chrX	127226734	127226934	0.410000	chr2	144512000	144512200	0.450000
chr1	34713138	34713338	0.480000	chr2	144513000	144513200	0.500000
chr10	29337733	29337933	0.500000	chr2	144513800	144514000	0.515000
chr4	152543183	152543383	0.345000	chr2	144514800	144515000	0.530000
chr3	14495209	14495809	0.503333	chr2	144515600	144516200	0.566667
chr1	143924637	143924837	0.485000	chr2	144516800	144517000	0.800000
chr6	16584853	16586853	0.408000	chr2	144517400	144519400	0.470500
chr4	2439998	2440198	0.530000	chr21	44517400	44517600	0.575000
chr2	233035328	233035528	0.465000	chr2	144520200	144520400	0.475000
chrY	40706616	40706816	0.000000	chr2	144521000	144521200	0.360000
chr8	135634599	135634799	0.420000	chr2	144521800	144522000	0.475000
chr5	146789003	146789203	0.445000	chr2	144522400	144522600	0.460000
chr12	23412382	23412582	0.375000	chr2	144523400	144523600	0.445000
chr14	47984325	47984525	0.555000	chr2	144524400	144524600	0.720000
chr1	11751400	11751600	0.570000	chr21	44534200	44534400	0.730000
chr11	25221707	25221907	0.315000	chr2	144548800	144549000	0.340000
chr18	40553305	40553705	0.375000	chr2	144553400	144553800	0.387500
chr5	102294307	102294507	0.365000	chr2	144560400	144560600	0.495000
chr1	79194979	79195179	0.320000	chr2	144562400	144562600	0.335000
chr2	238819438	238819638	0.345000	chr2	144570600	144570800	0.365000
chr4	8003687	8003887	0.540000	chr21	44574200	44574400	0.645000
chr11	78684913	78685513	0.406667	chr2	144580800	144581400	0.411667
chr18	16866729	16867129	0.405000	chr2	144581800	144582200	0.452500
chr16	77676342	77677342	0.425000	chr2	144582600	144583600	0.465000
chr13	105972294	105972494	0.420000	chr2	144584200	144584400	0.435000
chr9	95062799	95063199	0.547500	chr21	44591800	44592200	0.642500
chr3	186199959	186200159	0.405000	chr21	44594200	44594400	0.465000
chr3	158632388	158633588	0.403333	chr2	144595400	144596600	0.408333
chr1	164743313	164743513	0.355000	chr2	144598200	144598400	0.345000
chr8	4936904	4937104	0.445000	chr21	44601200	44601400	0.640000
chr5	90061678	90062078	0.312500	chr2	144605400	144605800	0.322500
chr4	101329427	101329827	0.397500	chr2	144606600	144607000	0.422500
chr2	43970160	43970560	0.340000	chr2	144607800	144608200	0.400000
chr22	15419476	15419676	0.450000	chr2	144611200	144611400	0.460000
chr10	127126624	127127224	0.490000	chr21	44618600	44619200	0.510000
chr2	159975858	159976058	0.345000	chr2	144621400	144621600	0.355000
chrX	144335822	144336222	0.547500	chr21	44626200	44626600	0.572500
chr18	62121171	62121371	0.400000	chr2	144633000	144633200	0.415000
chr7	112950708	112950908	0.365000	chr2	144637000	144637200	0.415000
chr13	31035749	31035949	0.505000	chr21	44637600	44637800	0.620000
chr11	46456295	46456495	0.475000	chr2	144642200	144642400	0.495000
chr9	51849684	51849884	0.000000	chr2	144645600	144645800	0.380000
chr18	22604055	22604455	0.430000	chr21	44654000	44654400	0.587500
chr17	35201879	35202079	0.385000	chr21	44657600	44657800	0.435000
chr3	156618625	156618825	0.435000	chr2	144659800	144660000	0.530000
chr3	132969372	132969572	0.360000	chr2	144661000	144661200	0.410000
chr11	55731167	55731567	0.315000	chr2	144663200	144663600	0.427500
chr4	153337201	153337401	0.280000	chr2	144666200	144666400	0.350000
chr20	2323551	2323751	0.415000	chr2	144671800	144672000	0.445000
chr2	94012736	94012936	0.375000	chr2	144673600	144673800	0.400000
chr3	118476933	118477133	0.350000	chr2	144682400	144682600	0.450000
chr2	137974893	137975293	0.400000	chr2	144683000	144683400	0.410000
chr16	25627511	25627911	0.402500	chr2	144684000	144684400	0.405000
chr18	28110088	28110288	0.415000	chr2	144687000	144687200	0.440000
chr11	119775067	119775267	0.355000	chr2	144693200	144693400	0.385000
chr11	62088880	62089080	0.280000	chr2	144701400	144701600	0.340000
chr3	157335327	157335527	0.440000	chr2	144702200	144702400	0.485000
chr6	88204144	88204744	0.328333	chr2	144704000	144704600	0.375000
chr8	77302666	77302866	0.370000	chr2	144716000	144716200	0.390000
chr1	69535284	69535484	0.345000	chr21	44731200	44731400	0.380000
chr10	114601961	114602161	0.450000	chr2	144745200	144745400	0.460000
chr18	21161270	21161470	0.445000	chr21	44755400	44755600	0.495000
chr16	18297964	18298764	0.477500	chr21	44761400	44762200	0.553750
chr6	1452078	1453078	0.481000	chr21	44765000	44766000	0.595000
chr14	76232249	76232449	0.505000	chr21	44768000	44768200	0.640000
chr9	79495683	79495883	0.370000	chr2	144769800	144770000	0.460000
chr1	152011454	152011654	0.475000	chr21	44793400	44793600	0.510000
chr5	413326	413526	0.410000	chr21	44794000	44794200	0.430000
chr3	67484522	67484722	0.345000	chr21	44800200	44800400	0.425000
chr1	248933236	248933436	0.470000	chr21	44801200	44801400	0.485000
chr12	64604592	64604792	0.565000	chr21	44801800	44802000	0.720000
chr10	62083940	62084140	0.380000	chr21	44802600	44802800	0.460000
chr2	96656509	96656709	0.420000	chr21	44803800	44804000	0.450000
chr15	90050116	90050316	0.530000	chr21	44810800	44811000	0.595000
chr4	140094316	140095316	0.495000	chr21	44817600	44818600	0.787000
chr12	78474066	78474266	0.255000	chr2	144823000	144823200	0.330000
chr7	106408951	106409151	0.345000	chr2	144824800	144825000	0.340000
chr2	190738583	190739183	0.310000	chr2	144825400	144826000	0.381667
chr16	13823846	13824046	0.470000	chr21	44825600	44825800	0.490000
chr9	10075336	10075536	0.210000	chr2	144833200	144833400	0.360000
chr1	228045046	228045646	0.590000	chr21	44835200	44835800	0.591667
chr10	3811471	3811671	0.485000	chr21	44836600	44836800	0.585000
chr6	134414550	134415150	0.476667	chr21	44838000	44838600	0.663333
chr3	71087874	71088474	0.428333	chr21	44846000	44846600	0.523333
chr2	98608737	98608937	0.605000	chr21	44847400	44847600	0.655000
chr18	22847370	22847770	0.385000	chr2	144848400	144848800	0.447500
chrX	127506274	127506474	0.340000	chr21	44849600	44849800	0.450000
chr19	51431989	51432389	0.407500	chr21	44853600	44854000	0.612500
chr5	157654992	157655792	0.485000	chr21	44854400	44855200	0.540000
chr2	118618207	118618407	0.465000	chr21	44856400	44856600	0.630000
chr3	93733895	93734095	0.350000	chr21	44861400	44861600	0.645000
chr2	68734900	68735100	0.490000	chr21	44863400	44863600	0.620000
chr1	33254093	33254293	0.460000	chr21	44865600	44865800	0.505000
chr7	137989851	137990051	0.460000	chr21	44868400	44868600	0.575000
chr12	8886612	8886812	0.445000	chr21	44870000	44870200	0.495000
chr12	87102557	87103357	0.388750	chr21	44870600	44871400	0.460000
chr2	231247457	231248457	0.496000	chr21	44872000	44873000	0.532000
chr11	108125410	108127410	0.475000	chr21	44873600	44875600	0.601500
chr12	101728042	101728442	0.415000	chr21	44878600	44879000	0.430000
chr8	9369076	9370076	0.447000	chr21	44880800	44881800	0.463000
chr16	7525297	7525497	0.395000	chr21	44883000	44883200	0.525000
chr13	42388965	42389165	0.435000	chr21	44884200	44884400	0.575000
chr15	66829578	66829978	0.392500	chr2	144890800	144891200	0.362500
chr8	80334801	80335001	0.485000	chr21	44892800	44893000	0.510000
chr1	175772790	175772990	0.515000	chr21	44897800	44898000	0.615000
chr18	5586558	5586758	0.395000	chr21	44903000	44903200	0.460000
chr17	7967775	7967975	0.460000	chr21	44905800	44906000	0.680000
chr17	31448325	31448525	0.520000	chr21	44907200	44907400	0.645000
chr3	169432163	169432563	0.487500	chr21	44908000	44908400	0.547500
chr20	32586208	32587408	0.522500	chr21	44911200	44912400	0.617500
chr19	34173358	34173558	0.555000	chr21	44914200	44914400	0.605000
chr1	914664	915064	0.520000	chr21	44915000	44915400	0.557500
chr18	58833240	58833440	0.415000	chr21	44919400	44919600	0.575000
chr19	45113037	45113837	0.558750	chr21	44920200	44921000	0.632500
chr6	135481823	135482023	0.280000	chr21	44923600	44923800	0.330000
chr1	195152153	195152353	0.255000	chr21	44925000	44925200	0.365000
chr1	53616849	53617049	0.575000	chr21	44926400	44926600	0.620000
chr7	154784701	154784901	0.465000	chr21	44927600	44927800	0.620000
chr3	165435461	165436061	0.423333	chr21	44930800	44931400	0.535000
chr21	18292074	18292474	0.387500	chr21	44932600	44933000	0.782500
chr5	2345800	2346000	0.555000	chr21	44935600	44935800	0.595000
chr2	146658659	146658859	0.335000	chr2	144935800	144936000	0.375000
chrX	66436520	66437120	0.491667	chr21	44939800	44940400	0.738333
chr12	6273088	6273288	0.545000	chr21	44941800	44942000	0.605000
chr11	59750644	59750844	0.490000	chr21	44945800	44946000	0.570000
chr9	13976646	13976846	0.425000	chr2	144946400	144946600	0.450000
chr15	61544916	61545316	0.455000	chr21	44947000	44947400	0.605000
chr2	10726382	10726582	0.485000	chr21	44949800	44950000	0.660000
chr9	109696049	109696249	0.315000	chr2	144955800	144956000	0.285000
chr8	91883291	91883491	0.385000	chr21	44965400	44965600	0.445000
chr3	57971433	57971833	0.500000	chr21	44966800	44967200	0.635000
chr19	52785583	52786383	0.547500	chr21	44968000	44968800	0.628750
chr11	20061406	20061606	0.490000	chr21	44970000	44970200	0.630000
chr13	28131467	28131867	0.475000	chr21	44977000	44977400	0.652500
chr2	11557509	11557709	0.505000	chr21	44980400	44980600	0.630000
chr19	23090560	23090760	0.490000	chr21	44981800	44982000	0.730000
chr4	159643033	159643233	0.475000	chr21	44982600	44982800	0.665000
chr2	45405979	45406179	0.390000	chr2	144986800	144987000	0.460000
chr4	93135413	93135613	0.325000	chr2	144995600	144995800	0.295000
chr3	16151215	16151615	0.477500	chr21	45018600	45019000	0.732500
chrX	152716148	152716348	0.585000	chr21	45026800	45027000	0.595000
chr6	56953055	56953255	0.495000	chr21	45029600	45029800	0.625000
chr9	4562306	4562506	0.395000	chr21	45031200	45031400	0.450000
chr3	53477666	53477866	0.430000	chr21	45041400	45041600	0.540000
chr12	81818892	81819492	0.426667	chr21	45067600	45068200	0.476667
chr14	100704454	100706454	0.583000	chr21	45073400	45075400	0.719500
chr11	126509863	126510263	0.457500	chr21	45076200	45076600	0.480000
chr12	121765026	121765226	0.455000	chr21	45079000	45079200	0.460000
chr12	46430724	46430924	0.375000	chr21	45094200	45094400	0.430000
chr7	97847259	97847459	0.435000	chr21	45096000	45096200	0.510000
chr16	18116682	18116882	0.350000	chr21	45099000	45099200	0.440000
chr6	93503080	93503280	0.350000	chr21	45102600	45102800	0.405000
chr5	171635142	171635342	0.525000	chr21	45104000	45104200	0.565000
chr1	211563638	211563838	0.415000	chr21	45109800	45110000	0.465000
chr1	114780766	114781366	0.483333	chr21	45111000	45111600	0.490000
chr13	63625859	63626259	0.425000	chr2	145113800	145114200	0.440000
chr11	40470546	40471146	0.391667	chr2	145124000	145124600	0.406667
chr17	23379710	23380110	0.400000	chr21	45128600	45129000	0.457500
chr5	41518267	41518667	0.295000	chr21	45130200	45130600	0.310000
chr9	132164160	132164360	0.530000	chr21	45137200	45137400	0.535000
chr5	95110429	95110629	0.325000	chr2	145138000	145138200	0.370000
chr1	203312306	203312706	0.505000	chr21	45138600	45139000	0.520000
chr10	118519557	118519757	0.475000	chr21	45140400	45140600	0.605000
chr19	24127850	24128050	0.365000	chr2	145142000	145142200	0.390000
chr19	40547218	40547418	0.445000	chr21	45142600	45142800	0.635000
chr15	79599153	79599353	0.480000	chr21	45151000	45151200	0.535000
chr15	68227523	68227723	0.590000	chr21	45152400	45152600	0.645000
chr1	247885880	247886080	0.475000	chr21	45153400	45153600	0.565000
chr17	46896327	46896727	0.420000	chr21	45154800	45155200	0.525000
chr11	20039425	20039625	0.465000	chr21	45169200	45169400	0.500000
chr11	18149211	18149411	0.245000	chr2	145171000	145171200	0.340000
chr5	53135757	53135957	0.485000	chr21	45206800	45207000	0.580000
chr10	33239953	33240153	0.410000	chr2	145208000	145208200	0.450000
chr2	129797353	129797553	0.545000	chr21	45210000	45210200	0.580000
chr4	94601815	94602015	0.380000	chr2	145221200	145221400	0.425000
chr7	101453826	101454226	0.455000	chr21	45224600	45225000	0.565000
chr2	50367526	50367726	0.450000	chr21	45226800	45227000	0.505000
chr4	27735732	27735932	0.445000	chr21	45228200	45228400	0.500000
chr12	40949833	40950033	0.490000	chr21	45234400	45234600	0.665000
chr17	76979718	76979918	0.520000	chr21	45236600	45236800	0.565000
chr21	31972113	31972313	0.470000	chr21	45255400	45255600	0.675000
chr21	9793212	9794212	0.400000	chr21	45256600	45257600	0.638000
chr6	26628902	26629102	0.345000	chr2	145259200	145259400	0.400000
chr1	237085903	237086103	0.510000	chr21	45259600	45259800	0.520000
chr14	43635289	43635489	0.360000	chr2	145260200	145260400	0.400000
chr9	36141247	36141647	0.517500	chr21	45266600	45267000	0.567500
chr3	166052642	166052842	0.500000	chr21	45270400	45270600	0.550000
chr1	116227444	116228044	0.450000	chr21	45287800	45288400	0.756667
chr7	147932291	147932491	0.370000	chr2	145289000	145289200	0.380000
chr5	102637613	102637813	0.455000	chr21	45289800	45290000	0.530000
chr15	34086620	34086820	0.495000	chr21	45291800	45292000	0.590000
chr1	4440516	4440716	0.510000	chr21	45292600	45292800	0.675000
chr22	30231097	30231297	0.495000	chr21	45299600	45299800	0.610000
chr16	50684733	50685133	0.477500	chr21	45302000	45302400	0.630000
chr3	198156160	198156560	0.482500	chr21	45306800	45307200	0.645000
chrX	132466463	132466863	0.420000	chr21	45309000	45309400	0.567500
chr11	77980429	77980829	0.475000	chr21	45318800	45319200	0.652500
chr4	102969284	102969884	0.448333	chr21	45320400	45321000	0.661667
chr18	64069251	64069451	0.545000	chr21	45322400	45322600	0.570000
chr2	59704815	59705015	0.380000	chr2	145323600	145323800	0.400000
chr7	117104131	117104331	0.520000	chr21	45326200	45326400	0.625000
chr5	114717790	114717990	0.555000	chr21	45337000	45337200	0.660000
chr7	16826757	16826957	0.545000	chr21	45356400	45356600	0.560000
chr5	107299199	107299599	0.460000	chr21	45359400	45359800	0.630000
chr7	6821960	6822360	0.450000	chr21	45360200	45360600	0.560000
chr10	111639262	111639462	0.405000	chr21	45361800	45362000	0.660000
chr12	21534968	21535168	0.450000	chr21	45364000	45364200	0.530000
chr1	160191091	160191291	0.530000	chr21	45367000	45367200	0.700000
chr15	74905420	74905620	0.505000	chr21	45374400	45374600	0.695000
chr4	146681714	146681914	0.450000	chr21	45376200	45376400	0.480000
chr19	18812197	18812397	0.485000	chr21	45383200	45383400	0.580000
chr16	49430335	49430735	0.495000	chr21	45387000	45387400	0.560000
chrX	142356408	142356608	0.400000	chr21	45402000	45402200	0.405000
chr1	111899887	111902887	0.481667	chr21	45404200	45407200	0.700333
chr12	51879245	51879445	0.410000	chr21	45407600	45407800	0.600000
chr7	30713730	30713930	0.480000	chr21	45409000	45409200	0.665000
chr17	68436735	68436935	0.535000	chr21	45409800	45410000	0.595000
chr14	28695513	28696513	0.395000	chr2	145411600	145412600	0.413000
chr11	123406263	123406463	0.530000	chr21	45411600	45411800	0.640000
chr2	211361992	211362192	0.380000	chr2	145416800	145417000	0.395000
chr6	121427285	121427885	0.455000	chr21	45420600	45421200	0.635000
chr19	18508018	18508218	0.520000	chr21	45422600	45422800	0.655000
chr3	7450186	7450386	0.360000	chr21	45427800	45428000	0.635000
chr19	7626784	7627184	0.500000	chr21	45431000	45431400	0.667500
chr13	20980504	20980704	0.525000	chr21	45432000	45432200	0.625000
chr7	152271490	152271690	0.475000	chr21	45432800	45433000	0.570000
chr11	45561708	45561908	0.510000	chr21	45439400	45439600	0.535000
chr7	104822346	104822546	0.455000	chr21	45443000	45443200	0.700000
chr17	2925729	2925929	0.630000	chr21	45455400	45455600	0.725000
chr4	122624380	122624580	0.465000	chr21	45466200	45466400	0.560000
chr2	10641942	10642142	0.430000	chr2	145469400	145469600	0.445000
chr9	20017623	20017823	0.485000	chr21	45471000	45471200	0.735000
chr5	33985837	33986237	0.370000	chr2	145477400	145477800	0.445000
chr6	11759703	11760303	0.440000	chr21	45478200	45478800	0.513333
chr1	9533600	9534200	0.546667	chr21	45483000	45483600	0.650000
chr2	92968517	92968717	0.395000	chr2	145484600	145484800	0.405000
chr7	9971222	9971422	0.490000	chr21	45491800	45492000	0.675000
chr10	107453430	107453630	0.465000	chr21	45497000	45497200	0.650000
chr4	16904068	16904268	0.480000	chr21	45500600	45500800	0.560000
chr10	71838072	71838272	0.500000	chr21	45506600	45506800	0.625000
chr2	233592407	233592607	0.525000	chr21	45507600	45507800	0.580000
chr8	104721532	104722132	0.428333	chr21	45508600	45509200	0.613333
chr11	83367533	83368533	0.401000	chr21	45509600	45510600	0.706000
chr2	59039450	59039850	0.420000	chr21	45511800	45512200	0.685000
chr4	1064527	1065127	0.450000	chr21	45513000	45513600	0.620000
chr2	120771245	120771445	0.570000	chr21	45514000	45514200	0.660000
chr2	120874626	120874826	0.540000	chr21	45517800	45518000	0.555000
chr12	102251230	102251430	0.325000	chr21	45518800	45519000	0.305000
chr5	171063927	171064327	0.550000	chr21	45523600	45524000	0.652500
chr11	62993307	62993507	0.610000	chr21	45527400	45527600	0.720000
chr3	135027191	135027391	0.440000	chr21	45532800	45533000	0.550000
chr2	111153713	111154113	0.475000	chr21	45534600	45535000	0.652500
chr4	120232612	120232812	0.410000	chr21	45535800	45536000	0.595000
chr14	90100954	90101154	0.460000	chr21	45541200	45541400	0.615000
chr5	32161084	32161284	0.480000	chr21	45541800	45542000	0.725000
chr2	107559418	107559618	0.455000	chr21	45542400	45542600	0.830000
chr15	53262501	53262701	0.355000	chr2	145547800	145548000	0.375000
chr14	57619676	57620276	0.378333	chr21	45551000	45551600	0.421667
chr1	95391070	95391270	0.535000	chr21	45555000	45555200	0.815000
chr17	74106568	74107368	0.505000	chr21	45555600	45556400	0.696250
chr1	239682923	239683123	0.340000	chr2	145569200	145569400	0.420000
chr20	42099194	42099394	0.410000	chr2	145577600	145577800	0.365000
chr11	67548048	67548448	0.480000	chr21	45582200	45582600	0.500000
chr9	17836269	17836469	0.340000	chr2	145584400	145584600	0.370000
chr5	61736845	61737045	0.455000	chr2	145588000	145588200	0.505000
chr12	13831101	13831901	0.445000	chr21	45590400	45591200	0.748750
chr2	3763902	3764102	0.380000	chr21	45592400	45592600	0.450000
chr7	143168285	143168885	0.400000	chr21	45593200	45593800	0.533333
chr1	217646459	217646659	0.390000	chr2	145594000	145594200	0.460000
chr5	130393519	130393719	0.410000	chr21	45596800	45597000	0.580000
chr5	41583445	41583645	0.485000	chr21	45607200	45607400	0.490000
chr7	61667593	61667793	0.390000	chr21	45608800	45609000	0.435000
chrX	57459508	57459708	0.525000	chr21	45615400	45615600	0.575000
chrX	24876124	24876324	0.305000	chr2	145638800	145639000	0.395000
chr5	36128298	36129298	0.396000	chr21	45642600	45643600	0.751000
chr6	20505230	20505430	0.465000	chr21	45646000	45646200	0.495000
chr2	126579573	126579773	0.390000	chr2	145653200	145653400	0.420000
chr3	59030491	59030891	0.325000	chr2	145682600	145683000	0.375000
chr13	78340329	78340529	0.340000	chr2	145687800	145688000	0.350000
chr4	149746119	149746319	0.400000	chr2	145693200	145693400	0.470000
chr15	56601491	56601891	0.302500	chr21	45709200	45709600	0.395000
chr16	82230320	82230520	0.425000	chr2	145724000	145724200	0.470000
chr3	46505015	46505215	0.395000	chr2	145724600	145724800	0.460000
chrX	126432262	126432462	0.275000	chr2	145730400	145730600	0.420000
chr7	135439409	135439609	0.425000	chr2	145740400	145740600	0.450000
chr8	67890367	67890567	0.385000	chr2	145741800	145742000	0.350000
chr1	202387232	202387432	0.395000	chr2	145743200	145743400	0.405000
chr17	69634151	69634351	0.380000	chr2	145745200	145745400	0.390000
chr20	42521212	42521412	0.330000	chr2	145749000	145749200	0.370000
chr11	75002659	75003059	0.327500	chr2	145750400	145750800	0.407500
chr8	58051373	58051573	0.400000	chr2	145751200	145751400	0.405000
chrX	91170820	91171820	0.419000	chr2	145751800	145752800	0.439000
chr17	32240630	32240830	0.445000	chr2	145754000	145754200	0.525000
chr6	54733557	54733757	0.220000	chr21	45767200	45767400	0.455000
chr7	84202493	84202893	0.337500	chr2	145769000	145769400	0.365000
chr10	51807453	51807653	0.375000	chr2	145771600	145771800	0.410000
chr9	20000372	20000572	0.410000	chr21	45785800	45786000	0.500000
chr2	87897158	87897358	0.370000	chr2	145811600	145811800	0.430000
chr4	12388334	12388534	0.430000	chr21	45818400	45818600	0.470000
chr4	108104504	108104704	0.395000	chr21	45819000	45819200	0.525000
chr3	45958752	45958952	0.495000	chr21	45820600	45820800	0.605000
chr20	47443009	47443209	0.430000	chr21	45827400	45827600	0.500000
chr18	14987169	14987369	0.590000	chr21	45830400	45830600	0.635000
chr1	160516284	160516484	0.360000	chr2	145845600	145845800	0.385000
chr11	33265453	33265653	0.460000	chr21	45880600	45880800	0.620000
chr1	48898580	48899380	0.523750	chr21	45886000	45886800	0.632500
chr7	136432015	136432215	0.485000	chr21	45892200	45892400	0.515000
chr7	57228406	57228606	0.525000	chr21	45916400	45916600	0.550000
chr7	66355583	66355983	0.495000	chr21	45923200	45923600	0.605000
chr1	85293174	85293374	0.180000	chr2	145927800	145928000	0.340000
chr9	87563779	87564379	0.486667	chr21	45948600	45949200	0.608333
chr3	94386255	94386455	0.365000	chr21	45950800	45951000	0.665000
chr10	113779380	113779580	0.495000	chr21	45970800	45971000	0.665000
chr9	34077990	34078190	0.535000	chr21	45973200	45973400	0.775000
chr3	134367331	134367931	0.603333	chr21	45973800	45974400	0.673333
chr11	116335332	116335532	0.565000	chr21	45975200	45975400	0.675000
chr9	16052775	16052975	0.495000	chr21	45981400	45981600	0.665000
chr10	131865909	131866309	0.442500	chr21	45984000	45984400	0.695000
chrX	126224084	126224284	0.345000	chr2	145984600	145984800	0.360000
chr18	60976368	60976568	0.320000	chr2	145985600	145985800	0.315000
chr6	109429757	109430157	0.467500	chr21	46001000	46001400	0.667500
chrX	26299074	26299274	0.500000	chr21	46022600	46022800	0.570000
chr1	175506371	175506571	0.470000	chr21	46031600	46031800	0.540000
chr11	9014636	9014836	0.500000	chr21	46040800	46041000	0.520000
chrX	54266907	54267107	0.440000	chr21	46060800	46061000	0.540000
chr11	66601292	66601692	0.492500	chr21	46065600	46066000	0.560000
chr11	50262641	50263241	0.440000	chr21	46066600	46067200	0.580000
chr2	224345430	224345630	0.540000	chr21	46091000	46091200	0.560000
chr18	46279312	46279512	0.475000	chr21	46098000	46098200	0.800000
chr15	87927374	87927574	0.445000	chr21	46128600	46128800	0.575000
chr5	174371259	174371459	0.500000	chr21	46134000	46134200	0.575000
chr7	43012495	43012695	0.420000	chr21	46142800	46143000	0.425000
chr12	94562802	94563602	0.460000	chr21	46143600	46144400	0.505000
chr17	2850503	2850703	0.560000	chr21	46144800	46145000	0.585000
chr12	67791932	67792332	0.490000	chr21	46147400	46147800	0.527500
chr1	153272874	153273274	0.570000	chr21	46153400	46153800	0.665000
chr2	172983873	172984073	0.505000	chr21	46156600	46156800	0.510000
chr13	18639331	18640131	0.405000	chr21	46170200	46171000	0.603750
chr20	36446111	36446311	0.455000	chr21	46172600	46172800	0.540000
chr3	66436267	66436467	0.520000	chr21	46180000	46180200	0.610000
chr17	66303578	66303978	0.577500	chr21	46181200	46181600	0.660000
chr16	73588734	73589334	0.453333	chr21	46182200	46182800	0.670000
chr4	3557962	3558962	0.559000	chr21	46184200	46185200	0.627000
chr17	53002154	53002354	0.345000	chr21	46185800	46186000	0.515000
chr5	82976464	82976664	0.455000	chr21	46188400	46188600	0.460000
chr3	87726170	87726970	0.490000	chr21	46189200	46190000	0.572500
chr20	4847339	4847539	0.455000	chr21	46193600	46193800	0.515000
chrX	30103610	30104010	0.497500	chr21	46201200	46201600	0.592500
chr2	42029544	42029744	0.425000	chr21	46210600	46210800	0.600000
chr8	64423178	64423378	0.440000	chr21	46212000	46212200	0.610000
chr15	73461981	73462181	0.550000	chr21	46215600	46215800	0.660000
chr11	120192664	120192864	0.495000	chr21	46224200	46224400	0.585000
chr3	150750624	150750824	0.445000	chr21	46225200	46225400	0.535000
chr17	32690927	32691327	0.440000	chr21	46226200	46226600	0.522500
chr5	8907846	8908446	0.470000	chr21	46227000	46227600	0.540000
chr19	16897417	16898617	0.625000	chr21	46228200	46229400	0.710000
chr4	125555733	125555933	0.395000	chr2	146241200	146241400	0.425000
chr17	30992973	30993173	0.390000	chr21	46244200	46244400	0.515000
chr1	229256662	229256862	0.455000	chr21	46248400	46248600	0.490000
chr19	17341994	17342194	0.505000	chr21	46253800	46254000	0.515000
chr1	163501402	163501602	0.410000	chr21	46257400	46257600	0.465000
chr11	21989246	21989446	0.420000	chr21	46264800	46265000	0.655000
chr1	177818307	177818507	0.410000	chr21	46284800	46285000	0.445000
chr8	101143562	101144562	0.425000	chr21	46285800	46286800	0.692000
chr15	78855412	78856012	0.448333	chr21	46293200	46293800	0.565000
chr13	18278773	18279973	0.566667	chr21	46294600	46295800	0.602500
chrY	6931137	6931337	0.535000	chr21	46296400	46296600	0.590000
chr19	22910609	22911009	0.395000	chr21	46305000	46305400	0.450000
chr7	124225775	124225975	0.280000	chr21	46307800	46308000	0.365000
chr5	33388900	33389500	0.526667	chr21	46318200	46318800	0.625000
chrY	12292031	12292231	0.420000	chr21	46319200	46319400	0.575000
chr1	246957884	246958684	0.480000	chr21	46320000	46320800	0.485000
chr5	168310003	168310203	0.485000	chr21	46321600	46321800	0.500000
chr17	8432599	8432799	0.475000	chr21	46322400	46322600	0.560000
chr11	66266825	66268625	0.624444	chr21	46323800	46325600	0.700556
chr22	41972413	41972813	0.525000	chr2	14632400	14632800	0.742500
chr11	4318766	4319166	0.472500	chr21	46326200	46326600	0.512500
chr11	53525544	53525744	0.365000	chr2	146326400	146326600	0.355000
chr5	110227145	110228545	0.512143	chr2	14634400	14635800	0.647857
chr6	170174443	170174643	0.540000	chr21	46348000	46348200	0.600000
chr11	54329238	54329438	0.430000	chr21	46355200	46355400	0.565000
chr17	76841443	76841643	0.560000	chr21	46363800	46364000	0.655000
chr2	198342627	198342827	0.380000	chr21	46368600	46368800	0.540000
chr14	92871716	92871916	0.425000	chr21	46369600	46369800	0.495000
chr5	83155975	83156175	0.335000	chr2	146388800	146389000	0.365000
chr5	13668285	13668485	0.495000	chr21	46390000	46390200	0.595000
chr11	96981489	96982489	0.427000	chr21	46393400	46394400	0.618000
chr15	33277448	33277648	0.475000	chr2	146412800	146413000	0.555000
chr6	148566614	148566814	0.465000	chr21	46424000	46424200	0.625000
chr5	78177826	78178026	0.385000	chr21	46424800	46425000	0.395000
chr12	132483107	132483307	0.545000	chr21	46425600	46425800	0.645000
chr2	120226962	120227362	0.570000	chr21	46432000	46432400	0.572500
chr17	59508257	59508657	0.442500	chr21	46443000	46443400	0.592500
chr22	31802665	31802865	0.460000	chr21	46444000	46444200	0.575000
chr1	63710792	63710992	0.395000	chr21	46455800	46456000	0.515000
chr8	64818042	64818242	0.430000	chr21	46458000	46458200	0.605000
chr15	55174773	55175373	0.416667	chr21	46458600	46459200	0.755000
chr11	10557368	10557568	0.475000	chr21	46459800	46460000	0.575000
chr13	106179198	106179398	0.465000	chr21	46468200	46468400	0.525000
chrX	12108730	12108930	0.365000	chr21	46472400	46472600	0.500000
chr3	165495821	165496021	0.270000	chr21	46482200	46482400	0.400000
chr5	6530474	6530674	0.450000	chr21	46483400	46483600	0.585000
chr5	153440028	153440228	0.385000	chr21	46486600	46486800	0.400000
chr2	216623921	216624321	0.457500	chr21	46509800	46510200	0.482500
chr14	46984487	46984687	0.345000	chr21	46518400	46518600	0.355000
chr4	21720692	21720892	0.440000	chr21	46519000	46519200	0.450000
chr15	63975838	63976038	0.465000	chr21	46532200	46532400	0.490000
chr9	12416483	12416883	0.487500	chr21	46540400	46540800	0.522500
chr17	57158345	57158945	0.440000	chr21	46550200	46550800	0.506667
chr19	23869277	23870077	0.427500	chr21	46551800	46552600	0.461250
chr17	7491010	7491610	0.470000	chr21	46559200	46559800	0.515000
chr9	109008278	109008478	0.535000	chr21	46561400	46561600	0.570000
chr19	51675989	51676589	0.430000	chr21	46585400	46586000	0.518333
chr5	173670642	173670842	0.435000	chr21	46595000	46595200	0.530000
chr19	53713906	53714106	0.465000	chr21	46606200	46606400	0.605000
chr6	168488868	168489068	0.400000	chr21	46622400	46622600	0.455000
chr7	147144774	147145774	0.393000	chr21	46626600	46627600	0.495000
chr1	159003323	159003523	0.335000	chr21	46633600	46633800	0.415000
chr7	56090472	56091672	0.545833	chr21	46635000	46636200	0.667500
chr2	191665364	191665564	0.445000	chr21	46637000	46637200	0.460000
chr14	76297345	76297545	0.350000	chr21	46638400	46638600	0.415000
chr22	15759963	15760163	0.615000	chr21	46661400	46661600	0.640000
chr1	109757716	109757916	0.580000	chr21	46667200	46667400	0.700000
chr8	67201543	67201743	0.505000	chr21	46668000	46668200	0.660000
chr4	60505256	60505456	0.485000	chr21	46679800	46680000	0.515000
chr10	68359738	68359938	0.330000	chr2	146734200	146734400	0.345000
chr4	112921886	112922286	0.380000	chr2	146874200	146874600	0.452500
chr9	106413926	106414126	0.495000	chr2	146931200	146931400	0.545000
chr9	113777694	113777894	0.365000	chr2	147083000	147083200	0.400000
chr20	42291891	42292091	0.410000	chr2	14714400	14714600	0.490000
chr2	123777952	123778152	0.390000	chr2	14716400	14716600	0.395000
chr9	72497836	72498036	0.430000	chr2	14717200	14717400	0.470000
chr6	155953880	155954280	0.470000	chr2	147182200	147182600	0.542500
chr18	72793018	72793218	0.380000	chr2	147265200	147265400	0.395000
chr3	81009703	81009903	0.365000	chr2	147288200	147288400	0.430000
chr3	75654769	75654969	0.295000	chr2	147294000	147294200	0.355000
chr17	31076149	31076349	0.360000	chr2	147298000	147298200	0.440000
chr2	49049064	49049264	0.355000	chr2	147352600	147352800	0.410000
chrX	54498902	54499102	0.445000	chr2	147356200	147356400	0.470000
chr1	104427623	104428023	0.312500	chr2	147425600	147426000	0.372500
chr18	1169004	1169404	0.300000	chr2	147449600	147450000	0.442500
chr16	38663643	38663843	0.000000	chr2	147490800	147491000	0.320000
chr14	59501610	59501810	0.290000	chr2	147500400	147500600	0.365000
chr6	60243225	60243425	0.440000	chr2	147511800	147512000	0.450000
chr1	232254402	232254602	0.280000	chr2	147559400	147559600	0.340000
chr4	114883576	114883776	0.340000	chr2	147561200	147561400	0.375000
chr8	113772982	113773182	0.290000	chr2	147623400	147623600	0.390000
chr4	66910606	66911206	0.336667	chr2	147628800	147629400	0.363333
chr18	21671540	21671740	0.380000	chr2	147630600	147630800	0.400000
chr15	45886232	45886432	0.425000	chr2	147631400	147631600	0.450000
chr16	9584683	9584883	0.385000	chr2	147632200	147632400	0.395000
chr4	170152279	170152479	0.365000	chr2	147636800	147637000	0.370000
chr16	16856601	16856801	0.450000	chr2	147641800	147642000	0.455000
chr4	175543142	175543542	0.310000	chr2	147642800	147643200	0.402500
chr10	127915797	127915997	0.385000	chr2	147663800	147664000	0.430000
chr1	145825871	145826071	0.400000	chr2	147665400	147665600	0.460000
chr7	53047788	53047988	0.350000	chr2	147688400	147688600	0.430000
chr4	45894512	45894712	0.360000	chr2	147689800	147690000	0.365000
chr5	66527883	66528283	0.382500	chr2	147739400	147739800	0.385000
chr17	76831506	76831706	0.460000	chr2	147764000	147764200	0.475000
chr1	58878416	58878616	0.380000	chr2	147808600	147808800	0.495000
chr20	5192531	5192731	0.365000	chr2	147809600	147809800	0.380000
chr16	35293338	35293538	0.330000	chr2	147824600	147824800	0.320000
chr7	130187220	130187420	0.350000	chr2	147829200	147829400	0.360000
chr16	70167448	70167648	0.500000	chr2	147843800	147844000	0.660000
chr2	4942036	4942236	0.515000	chr2	147844400	147844600	0.775000
chr12	13523157	13523357	0.340000	chr2	147845400	147845600	0.440000
chr10	94945900	94946100	0.400000	chr2	147863200	147863400	0.440000
chr6	96834663	96834863	0.330000	chr2	147867200	147867400	0.410000
chr3	171002047	171002247	0.345000	chr2	147888800	147889000	0.360000
chr3	35233919	35234119	0.335000	chr2	147911000	147911200	0.365000
chr14	22672393	22672593	0.370000	chr2	147914200	147914400	0.410000
chr1	247930580	247930780	0.340000	chr2	147926000	147926200	0.350000
chrX	103810810	103811010	0.370000	chr2	147937800	147938000	0.390000
chrX	135272643	135272843	0.400000	chr2	147983800	147984000	0.440000
chrY	37137555	37137755	0.000000	chr2	147990000	147990200	0.335000
chr13	37751350	37751950	0.331667	chr2	148017800	148018400	0.346667
chr8	52019313	52019513	0.350000	chr2	148018800	148019000	0.365000
chr6	52065446	52065646	0.510000	chr2	148019400	148019600	0.535000
chr10	127315382	127316782	0.450000	chr2	148020200	148021600	0.589286
chr13	105503161	105503361	0.405000	chr2	148024000	148024200	0.415000
chr11	124972740	124972940	0.420000	chr2	148049000	148049200	0.435000
chr1	220797061	220797261	0.385000	chr2	148068000	148068200	0.480000
chr2	224381851	224382251	0.380000	chr2	148162000	148162400	0.442500
chr4	166859398	166859598	0.295000	chr2	148163000	148163200	0.315000
chr17	7089567	7089767	0.460000	chr2	148201400	148201600	0.570000
chr4	163472819	163473019	0.405000	chr2	148209800	148210000	0.415000
chr3	28894652	28894852	0.390000	chr2	148218400	148218600	0.415000
chr15	46763255	46763455	0.395000	chr2	148298200	148298400	0.520000
chr6	39091822	39092022	0.400000	chr2	148334200	148334400	0.405000
chr4	170243086	170243486	0.390000	chr2	148345800	148346200	0.427500
chr12	13107794	13107994	0.305000	chr2	148430200	148430400	0.390000
chr9	99224720	99225120	0.357500	chr2	148451000	148451400	0.370000
chrX	110294172	110294372	0.385000	chr2	148462000	148462200	0.365000
chr21	14823727	14824127	0.340000	chr2	148479400	148479800	0.332500
chr4	130063779	130063979	0.355000	chr2	148495600	148495800	0.365000
chrX	67716641	67717041	0.430000	chr2	148501600	148502000	0.455000
chr7	132345908	132346108	0.515000	chr2	148509600	148509800	0.595000
chr8	56317243	56317443	0.420000	chr2	148512600	148512800	0.460000
chr13	62647199	62647399	0.350000	chr2	148524600	148524800	0.425000
chr17	23070955	23071155	0.425000	chr2	148527600	148527800	0.490000
chr17	51483997	51484197	0.350000	chr2	148528400	148528600	0.400000
chr6	37792457	37792657	0.435000	chr2	148533800	148534000	0.475000
chr19	32926750	32926950	0.475000	chr2	148538400	148538600	0.510000
chr4	169220959	169221159	0.370000	chr2	148540200	148540400	0.545000
chr1	232956019	232956419	0.437500	chr2	148543000	148543400	0.450000
chr2	131122696	131123496	0.477500	chr2	148545000	148545800	0.498750
chr8	143587327	143587527	0.505000	chr2	148546400	148546600	0.525000
chr16	58196575	58196775	0.400000	chr2	148553000	148553200	0.415000
chr19	39499941	39500141	0.445000	chr2	148558200	148558400	0.555000
chr2	99697607	99697807	0.435000	chr2	148568600	148568800	0.515000
chr5	149900553	149900953	0.392500	chr2	148596000	148596400	0.445000
chr10	14069983	14070183	0.470000	chr2	148598800	148599000	0.490000
chr9	34674787	34674987	0.480000	chr2	148599800	148600000	0.485000
chr16	1859009	1859209	0.435000	chr2	148604600	148604800	0.515000
chr15	38032850	38033450	0.433333	chr2	148614000	148614600	0.471667
chr5	153400572	153400772	0.400000	chr2	148619600	148619800	0.405000
chr11	55076651	55076851	0.370000	chr2	148623200	148623400	0.395000
chr11	109795912	109796312	0.417500	chr2	148643000	148643400	0.442500
chr7	100533399	100534999	0.501875	chr2	148644200	148645800	0.678125
chr3	79171201	79171401	0.320000	chr2	148646200	148646400	0.350000
chr9	30017389	30017589	0.330000	chr2	148652000	148652200	0.380000
chr3	57181751	57182151	0.357500	chr2	148653400	148653800	0.385000
chr4	111434811	111435011	0.320000	chr2	148659200	148659400	0.340000
chr4	57004433	57004633	0.390000	chr2	148667200	148667400	0.415000
chrX	30772538	30772738	0.400000	chr2	148674200	148674400	0.445000
chr3	3622802	3623002	0.440000	chr2	148694800	148695000	0.540000
chr13	30740961	30741161	0.365000	chr2	148716600	148716800	0.410000
chr7	5512057	5512657	0.496667	chr2	148719800	148720400	0.563333
chr11	94713612	94713812	0.275000	chr2	148725600	148725800	0.355000
chr18	10721103	10721503	0.410000	chr2	14872800	14873200	0.517500
chr17	53600387	53600787	0.315000	chr2	148764800	148765200	0.327500
chr4	140874067	140874267	0.360000	chr2	148782000	148782200	0.340000
chr4	165837048	165837248	0.545000	chr2	148813800	148814000	0.565000
chr10	89029008	89029208	0.460000	chr2	148870400	148870600	0.515000
chr3	128390977	128391177	0.580000	chr2	148875000	148875200	0.675000
chr12	6633426	6633626	0.545000	chr2	148876200	148876400	0.630000
chr8	68642811	68643011	0.485000	chr2	148876800	148877000	0.590000
chr12	103328010	103328210	0.370000	chr2	148888000	148888200	0.660000
chr15	57443216	57443416	0.455000	chr2	148907200	148907400	0.550000
chr20	37701562	37702362	0.420000	chr2	148926600	148927400	0.513750
chr7	28619586	28619786	0.425000	chr2	148949000	148949200	0.435000
chr16	79225278	79225478	0.385000	chr2	148952800	148953000	0.390000
chr3	10875903	10876103	0.415000	chr2	148966000	148966200	0.455000
chr3	108836785	108836985	0.365000	chr2	148971600	148971800	0.380000
chr9	2082140	2082340	0.475000	chr2	148975800	148976000	0.495000
chr16	68028140	68028340	0.430000	chr2	148990000	148990200	0.450000
chrX	48579745	48579945	0.420000	chr2	149017400	149017600	0.520000
chrX	138573912	138574112	0.275000	chr2	149021400	149021600	0.300000
chr2	28220073	28220273	0.475000	chr2	149038000	149038200	0.535000
chr6	146738341	146738741	0.477500	chr2	14903800	14904200	0.512500
chr17	67637294	67637694	0.512500	chr2	149038600	149039000	0.825000
chr19	16715173	16715373	0.485000	chr2	149040600	149040800	0.500000
chr3	87484572	87484772	0.235000	chr2	149044600	149044800	0.350000
chr3	58430602	58430802	0.470000	chr2	14904600	14904800	0.485000
chr4	162327045	162327245	0.355000	chr2	149057000	149057200	0.305000
chr2	1787249	1787449	0.400000	chr2	149069400	149069600	0.405000
chr15	77399523	77399723	0.365000	chr2	14907200	14907400	0.495000
chr11	84363323	84363523	0.380000	chr2	149081200	149081400	0.410000
chr12	7728019	7728219	0.460000	chr2	149085000	149085200	0.505000
chr5	117274093	117274893	0.343750	chr2	149085600	149086400	0.407500
chr19	19041443	19041843	0.417500	chr2	149124200	149124600	0.450000
chr5	153547211	153547411	0.440000	chr2	149125200	149125400	0.465000
chr2	172103816	172104016	0.455000	chr2	149129600	149129800	0.460000
chr5	128204778	128204978	0.400000	chr2	149133000	149133200	0.435000
chr8	98277159	98277359	0.460000	chr2	14914200	14914400	0.495000
chr5	65016773	65016973	0.375000	chr2	149152600	149152800	0.395000
chr6	12033192	12033392	0.375000	chr2	149161000	149161200	0.475000
chr9	62905581	62905781	0.450000	chr2	149161600	149161800	0.475000
chr18	58656402	58657002	0.360000	chr2	149167600	149168200	0.438333
chr8	108575361	108575761	0.437500	chr2	149219800	149220200	0.505000
chr2	198892966	198893166	0.410000	chr2	149227000	149227200	0.440000
chrX	117579906	117580506	0.363333	chr2	1492800	1493400	0.570000
chrX	98322059	98322259	0.395000	chr2	149313600	149313800	0.505000
chr1	28846061	28846261	0.510000	chr2	149329200	149329400	0.515000
chr14	86107424	86107624	0.425000	chr2	149329800	149330000	0.540000
chr15	44860965	44861565	0.490000	chr2	149330400	149331000	0.746667
chr10	109907261	109907661	0.472500	chr2	14936400	14936800	0.475000
chr15	24008059	24008259	0.365000	chr2	14945200	14945400	0.445000
chr3	163092413	163092613	0.285000	chr2	149537200	149537400	0.360000
chr2	166775383	166775583	0.335000	chr2	149544800	149545000	0.390000
chr19	22584599	22584799	0.340000	chr2	149561400	149561600	0.340000
chr10	103227485	103227685	0.340000	chr2	149585200	149585400	0.320000
chr2	192911111	192911311	0.360000	chr2	149586200	149586400	0.420000
chr2	146548045	146549245	0.435833	chr2	149587200	149588400	0.510833
chr15	48442611	48443011	0.367500	chr2	149597600	149598000	0.445000
chr13	32569921	32570521	0.446667	chr2	1496000	1496600	0.571667
chr7	24435738	24436138	0.432500	chr2	149648600	149649000	0.487500
chr19	57493612	57494012	0.427500	chr2	14967800	14968200	0.462500
chr2	219133698	219133898	0.420000	chr2	149799400	149799600	0.430000
chr3	83677868	83678068	0.335000	chr2	149894800	149895000	0.475000
chr10	61305677	61306077	0.400000	chr2	149898000	149898400	0.407500
chr10	87064275	87064475	0.345000	chr2	149908800	149909000	0.425000
chr11	8812410	8812610	0.350000	chr2	149909400	149909600	0.375000
chr3	59486708	59486908	0.430000	chr2	149928200	149928400	0.540000
chr7	11066378	11066778	0.315000	chr2	149938800	149939200	0.387500
chr4	16688432	16688632	0.315000	chr2	149941400	149941600	0.380000
chr12	25889399	25889599	0.380000	chr2	149943000	149943200	0.425000
chr5	128944823	128945223	0.382500	chr2	149953800	149954200	0.460000
chr3	147439869	147440069	0.410000	chr2	149978000	149978200	0.530000
chr14	25131147	25131347	0.410000	chr2	149994400	149994600	0.460000
chr15	68143119	68143319	0.340000	chr2	150023200	150023400	0.465000
chr5	53252278	53252678	0.292500	chr2	150027400	150027800	0.330000
chr21	41573860	41574060	0.390000	chr2	150133800	150134000	0.410000
chr11	13960409	13960609	0.435000	chr2	150147200	150147400	0.460000
chr12	15385644	15386044	0.400000	chr2	150150200	150150600	0.337500
chr16	73442045	73442245	0.505000	chr2	150166400	150166600	0.530000
chr7	58693820	58694020	0.410000	chr2	150167800	150168000	0.365000
chr3	158672773	158672973	0.500000	chr2	150311800	150312000	0.560000
chr17	11025334	11025534	0.315000	chr2	15031800	15032000	0.520000
chr16	75503745	75503945	0.435000	chr2	15038400	15038600	0.460000
chrX	49613575	49613775	0.475000	chr2	150485200	150485400	0.620000
chr3	115939633	115940033	0.457500	chr2	150487600	150488000	0.500000
chr13	33028093	33028293	0.485000	chr2	15058200	15058400	0.495000
chr7	2741275	2741675	0.475000	chr2	150624000	150624400	0.487500
chr4	74863065	74863265	0.325000	chr2	150676000	150676200	0.420000
chr19	28056980	28057180	0.395000	chr2	150681600	150681800	0.410000
chr4	31870812	31871012	0.295000	chr2	150811400	150811600	0.375000
chr22	20374113	20374513	0.352500	chr2	150911800	150912200	0.415000
chrX	39979919	39980719	0.475000	chr2	1509200	1510000	0.538750
chr10	80583453	80583653	0.510000	chr2	150985800	150986000	0.525000
chr2	2548660	2548860	0.345000	chr2	151011600	151011800	0.460000
chr2	36140916	36141116	0.520000	chr2	1510400	1510600	0.560000
chr9	87319825	87320025	0.385000	chr2	151051600	151051800	0.355000
chr11	40326907	40327307	0.412500	chr2	15115800	15116200	0.435000
chr2	85640185	85640785	0.460000	chr2	151197600	151198200	0.495000
chrX	37132284	37132484	0.000000	chr2	151201000	151201200	0.315000
chr4	164906598	164906798	0.190000	chr2	151230800	151231000	0.335000
chr12	79013989	79014389	0.360000	chr2	151238800	151239200	0.367500
chrX	30811772	30811972	0.395000	chr2	151239800	151240000	0.410000
chr14	59315376	59315776	0.350000	chr2	151260600	151261000	0.345000
chr9	76703817	76704417	0.406667	chr2	151261400	151262000	0.663333
chr3	32612162	32612362	0.400000	chr2	15127600	15127800	0.405000
chr6	8852958	8853158	0.460000	chr2	151280800	151281000	0.530000
chr2	5218052	5218252	0.425000	chr2	151287600	151287800	0.470000
chr2	87059922	87060122	0.360000	chr2	151288200	151288400	0.445000
chr15	90094847	90095047	0.440000	chr2	151289600	151289800	0.705000
chr2	78166894	78167294	0.322500	chr2	151292200	151292600	0.400000
chr1	65276986	65277186	0.325000	chr2	151298000	151298200	0.440000
chr3	85202452	85202852	0.362500	chr2	151303000	151303400	0.430000
chr13	68961727	68962127	0.335000	chr2	151325600	151326000	0.357500
chr20	11284075	11284275	0.330000	chr2	151337800	151338000	0.335000
chr3	123600825	123601025	0.400000	chr2	151348000	151348200	0.450000
chr7	30089410	30089610	0.400000	chr2	151354800	151355000	0.440000
chr8	37065826	37066226	0.322500	chr2	151357400	151357800	0.385000
chr11	88238257	88238457	0.320000	chr2	151360200	151360400	0.470000
chr20	48552854	48553454	0.430000	chr2	151363600	151364200	0.441667
chr10	107611673	107611873	0.355000	chr2	151374400	151374600	0.375000
chr4	50102634	50102834	0.385000	chr2	151380600	151380800	0.390000
chr6	139024126	139024326	0.355000	chr2	151381600	151381800	0.465000
chr11	53416020	53416220	0.410000	chr2	151392400	151392600	0.455000
chr3	5102175	5102375	0.500000	chr2	151395800	151396000	0.520000
chrX	90232373	90232773	0.382500	chr2	151400000	151400400	0.387500
chr15	67584369	67584569	0.320000	chr2	151404000	151404200	0.350000
chr4	61511151	61511751	0.390000	chr2	151410000	151410600	0.671667
chr7	149377621	149377821	0.500000	chr2	15142200	15142400	0.530000
chrX	124843093	124843293	0.345000	chr2	151423800	151424000	0.380000
chr12	83732090	83732490	0.370000	chr2	151437600	151438000	0.372500
chr14	62238611	62238811	0.380000	chr2	151472200	151472400	0.405000
chr15	3795094	3795294	0.000000	chr2	151475200	151475400	0.300000
chr1	108966262	108966462	0.380000	chr2	151526000	151526200	0.550000
chrX	31777103	31777303	0.370000	chr2	15156000	15156200	0.420000
chr14	54521112	54521312	0.435000	chr2	151580800	151581000	0.455000
chr4	121867070	121867270	0.250000	chr2	151591400	151591600	0.390000
chr13	16075890	16076090	0.360000	chr2	15159800	15160000	0.420000
chr6	59270731	59270931	0.375000	chr2	151615000	151615200	0.390000
chr15	93103936	93104136	0.425000	chr2	151619400	151619600	0.475000
chr3	188215477	188215677	0.360000	chr2	151637200	151637400	0.500000
chr17	69777833	69778033	0.470000	chr2	151638600	151638800	0.475000
chr1	100742025	100742225	0.385000	chr2	151657600	151657800	0.425000
chr4	127763540	127763740	0.310000	chr2	151664600	151664800	0.365000
chr1	190564655	190564855	0.285000	chr2	151668800	151669000	0.480000
chr20	52297517	52297717	0.490000	chr2	151669800	151670000	0.495000
chr7	17612354	17612554	0.425000	chr2	151670400	151670600	0.455000
chrY	26305468	26305668	0.370000	chr2	151681200	151681400	0.455000
chr1	54724271	54724671	0.442500	chr2	15169800	15170200	0.482500
chr1	95084385	95084785	0.435000	chr2	151704600	151705000	0.540000
chr10	49028570	49028770	0.360000	chr2	151756800	151757000	0.440000
chr2	105095391	105095591	0.390000	chr2	151760400	151760600	0.530000
chr14	78892257	78892457	0.430000	chr2	151761400	151761600	0.490000
chr17	59809035	59809235	0.545000	chr2	151766000	151766200	0.570000
chr4	162931028	162931228	0.490000	chr2	151766600	151766800	0.495000
chrY	9476228	9476628	0.450000	chr2	151767400	151767800	0.470000
chr2	200290780	200290980	0.465000	chr2	151771600	151771800	0.470000
chr15	67206099	67206299	0.350000	chr2	15177200	15177400	0.420000
chr5	52930413	52931013	0.356667	chr2	151774600	151775200	0.410000
chr5	168132397	168132797	0.420000	chr2	151776400	151776800	0.425000
chr22	14983660	14983860	0.385000	chr2	151777600	151777800	0.415000
chr2	11950859	11951059	0.325000	chr2	151782800	151783000	0.370000
chr13	94408485	94408885	0.372500	chr2	151789600	151790000	0.382500
chr8	93175111	93175311	0.410000	chr2	15179000	15179200	0.555000
chr12	109409196	109409396	0.420000	chr2	151792800	151793000	0.430000
chr18	54381198	54381398	0.355000	chr2	151800000	151800200	0.380000
chrX	140671785	140671985	0.395000	chr2	151803600	151803800	0.465000
chr3	155479709	155479909	0.315000	chr2	151808400	151808600	0.290000
chr18	38583349	38583749	0.470000	chr2	151816000	151816400	0.475000
chr3	114752901	114753101	0.385000	chr2	151816800	151817000	0.415000
chr4	175674451	175674651	0.310000	chr2	151823800	151824000	0.480000
chr10	115287933	115288133	0.310000	chr2	151826800	151827000	0.415000
chr6	131459493	131459693	0.515000	chr2	151827600	151827800	0.530000
chr2	59872858	59873458	0.448333	chr2	151828200	151828800	0.670000
chr12	93349843	93350043	0.300000	chr2	151834200	151834400	0.320000
chr12	54252950	54253950	0.459000	chr2	1518400	1519400	0.480000
chr5	24143817	24144017	0.255000	chr2	151840400	151840600	0.360000
chr16	20536005	20536205	0.485000	chr2	151849600	151849800	0.500000
chr4	133422574	133422974	0.360000	chr2	151853400	151853800	0.385000
chr9	121461006	121461206	0.430000	chr2	151875200	151875400	0.440000
chr1	161885161	161885561	0.365000	chr2	151879000	151879400	0.367500
chr9	42005278	42005678	0.350000	chr2	151886400	151886800	0.360000
chr16	26030246	26030446	0.450000	chr2	15189400	15189600	0.515000
chr2	24274949	24275149	0.295000	chr2	151904800	151905000	0.385000
chrX	108945875	108946075	0.465000	chr2	151918400	151918600	0.495000
chr6	169212284	169212484	0.290000	chr2	151919800	151920000	0.355000
chr13	86910634	86910834	0.360000	chr2	15192000	15192200	0.405000
chr8	27348856	27349456	0.463333	chr2	151923000	151923600	0.478333
chr7	114365943	114366343	0.370000	chr2	151928400	151928800	0.452500
chr1	223294825	223295625	0.432500	chr2	151947200	151948000	0.495000
chr6	125847922	125848322	0.385000	chr2	151999000	151999400	0.480000
chr7	7767595	7767795	0.375000	chr2	152004800	152005000	0.410000
chr3	169602851	169603051	0.305000	chr2	15200600	15200800	0.350000
chr6	120426569	120426769	0.320000	chr2	15201200	15201400	0.365000
chr6	45987320	45987520	0.375000	chr2	152024600	152024800	0.440000
chrX	132415761	132416361	0.331667	chr2	152025600	152026200	0.436667
chr8	26209032	26209232	0.375000	chr2	152027400	152027600	0.485000
chr4	38752265	38752665	0.407500	chr2	152030800	152031200	0.420000
chr7	30595726	30595926	0.420000	chr2	152037000	152037200	0.475000
chr12	125406678	125406878	0.455000	chr2	152038600	152038800	0.505000
chr2	88619321	88619521	0.435000	chr2	152043000	152043200	0.465000
chr2	124320122	124320522	0.407500	chr2	152047000	152047400	0.430000
chr13	80279753	80280153	0.335000	chr2	152054600	152055000	0.362500
chr6	14545591	14545791	0.435000	chr2	152055400	152055600	0.450000
chr9	73201886	73202086	0.405000	chr2	15205600	15205800	0.520000
chr4	47809381	47809581	0.445000	chr2	152062800	152063000	0.450000
chr12	89048209	89048409	0.345000	chr2	152071200	152071400	0.390000
chr5	161210177	161210377	0.290000	chr2	152083600	152083800	0.370000
chr1	212357330	212357730	0.437500	chr2	152089200	152089600	0.477500
chr19	38151376	38151576	0.510000	chr2	152098000	152098200	0.570000
chr3	190382564	190382764	0.400000	chr2	152126800	152127000	0.440000
chr14	45809554	45810154	0.296667	chr2	152134600	152135200	0.413333
chr4	122360897	122361097	0.430000	chr2	152161200	152161400	0.510000
chr12	113704644	113705044	0.330000	chr2	152166600	152167000	0.327500
chr13	89158191	89158791	0.441667	chr2	152175600	152176200	0.660000
chr2	155874494	155874694	0.280000	chr2	152190000	152190200	0.365000
chr3	90055770	90056170	0.350000	chr2	15219400	15219800	0.475000
chr22	26112214	26112414	0.380000	chr2	152200600	152200800	0.585000
chrX	30766387	30766587	0.385000	chr2	15224000	15224200	0.385000
chr9	77604878	77605278	0.395000	chr2	1522400	1522800	0.572500
chr5	133960346	133960546	0.390000	chr2	15225200	15225400	0.450000
chr17	80967287	80967487	0.615000	chr2	152335000	152335200	0.715000
chr7	122911745	122912545	0.396250	chr2	152336000	152336800	0.618750
chr8	109263714	109263914	0.375000	chr2	152387200	152387400	0.415000
chr8	4308030	4308230	0.450000	chr2	152388400	152388600	0.480000
chr14	82697761	82697961	0.400000	chr2	152410400	152410600	0.415000
chrX	137841560	137841760	0.380000	chr2	152411200	152411400	0.405000
chrX	76339936	76340136	0.360000	chr2	152418800	152419000	0.390000
chr2	92386148	92386348	0.390000	chr2	152420400	152420600	0.415000
chr5	16148867	16149067	0.365000	chr2	152421000	152421200	0.430000
chr9	80423227	80423427	0.355000	chr2	152421600	152421800	0.445000
chr2	159332064	159332264	0.370000	chr2	15243000	15243200	0.445000
chr4	118771800	118772200	0.345000	chr2	152432200	152432600	0.427500
chr2	220139951	220140151	0.340000	chr2	152433400	152433600	0.450000
chr7	34020369	34020569	0.420000	chr2	152466200	152466400	0.490000
chr4	164681021	164681221	0.470000	chr2	152467000	152467200	0.475000
chr8	16391678	16391878	0.355000	chr2	152468200	152468400	0.380000
chrX	154075967	154076167	0.375000	chr2	152469200	152469400	0.475000
chr1	238968779	238968979	0.320000	chr2	152486200	152486400	0.410000
chr1	141885940	141886140	0.000000	chr2	152492200	152492400	0.365000
chr16	77450248	77450448	0.465000	chr2	152493600	152493800	0.485000
chr15	30020607	30021007	0.392500	chr2	152497800	152498200	0.445000
chrY	20757975	20758175	0.420000	chr2	152500000	152500200	0.435000
chr2	149653518	149653718	0.420000	chr2	152537400	152537600	0.440000
chr1	1584818	1585018	0.400000	chr2	15254000	15254200	0.435000
chr6	125489096	125489296	0.390000	chr2	15254600	15254800	0.425000
chrX	12161397	12161597	0.440000	chr2	152553000	152553200	0.480000
chr2	77698231	77698431	0.395000	chr2	152566800	152567000	0.500000
chrX	86553564	86553764	0.305000	chr2	152568800	152569000	0.405000
chr2	124969321	124969521	0.405000	chr2	152573200	152573400	0.415000
chr5	42395534	42395934	0.322500	chr2	152580800	152581200	0.332500
chr14	58234618	58235218	0.416667	chr2	152583400	152584000	0.431667
chrX	72952459	72952659	0.415000	chr2	152586200	152586400	0.460000
chr14	22113212	22113412	0.370000	chr2	152587800	152588000	0.425000
chrX	110203572	110203772	0.425000	chr2	152589000	152589200	0.450000
chr17	59306635	59306835	0.365000	chr2	152590800	152591000	0.375000
chr1	111314821	111315021	0.435000	chr2	152594400	152594600	0.470000
chr1	227379487	227379687	0.485000	chr2	152600800	152601000	0.490000
chr10	41576000	41576200	0.375000	chr2	152609200	152609400	0.380000
chr12	115163067	115163867	0.442500	chr2	152612000	152612800	0.458750
chr6	118860049	118860249	0.330000	chr2	152613400	152613600	0.350000
chr7	147886210	147886610	0.465000	chr2	152621000	152621400	0.495000
chr3	109314437	109314637	0.380000	chr2	152624800	152625000	0.460000
chr8	24953179	24953379	0.300000	chr2	152627400	152627600	0.365000
chr2	203747300	203747500	0.390000	chr2	152635800	152636000	0.470000
chrX	110432757	110432957	0.495000	chr2	152636800	152637000	0.505000
chr1	117164146	117164346	0.455000	chr2	152637800	152638000	0.540000
chr6	166109653	166109853	0.340000	chr2	152648400	152648600	0.430000
chr3	132070576	132070776	0.455000	chr2	15266000	15266200	0.515000
chr2	50506424	50506624	0.450000	chr2	152694200	152694400	0.490000
chr4	119479627	119479827	0.405000	chr2	152716000	152716200	0.455000
chr5	178261423	178263023	0.551250	chr2	152717400	152719000	0.667500
chr11	105010964	105011164	0.360000	chr2	152720200	152720400	0.405000
chr18	7739811	7740011	0.370000	chr2	152721600	152721800	0.375000
chr11	21328880	21329080	0.370000	chr2	152730600	152730800	0.470000
chrX	125978934	125979134	0.425000	chr2	15273600	15273800	0.395000
chr11	125221789	125221989	0.535000	chr2	152739000	152739200	0.550000
chr2	49543157	49543357	0.295000	chr2	152740800	152741000	0.330000
chr17	33732339	33732739	0.412500	chr2	152747400	152747800	0.445000
chr21	30832112	30832312	0.360000	chr2	152926000	152926200	0.540000
chr13	94829446	94829646	0.425000	chr2	152962600	152962800	0.475000
chr10	78641088	78641288	0.475000	chr2	15300800	15301000	0.495000
chrX	131480242	131480642	0.347500	chr2	15302200	15302600	0.485000
chrY	20482902	20483102	0.450000	chr2	15304000	15304200	0.485000
chr2	57452007	57452607	0.336667	chr2	15311200	15311800	0.358333
chr3	109168489	109168689	0.520000	chr2	15316600	15316800	0.610000
chr1	145170591	145170791	0.490000	chr2	153222200	153222400	0.605000
chr12	101743369	101743569	0.415000	chr2	153235600	153235800	0.450000
chr7	86094092	86094492	0.387500	chr2	15331800	15332200	0.442500
chr15	45847578	45847978	0.467500	chr2	153478600	153479000	0.702500
chr12	119818348	119818548	0.400000	chr2	15355600	15355800	0.485000
chr12	49422510	49422710	0.415000	chr2	15357000	15357200	0.490000
chr12	104441052	104441252	0.395000	chr2	15373800	15374000	0.420000
chr17	63295189	63295389	0.305000	chr2	15377400	15377600	0.395000
chr1	40931302	40931502	0.480000	chr2	15383800	15384000	0.545000
chr3	190192037	190192237	0.460000	chr2	153870400	153870600	0.465000
chr2	111396777	111397377	0.475000	chr2	153871600	153872200	0.733333
chr4	177631522	177631722	0.525000	chr2	1538800	1539000	0.575000
chr14	26594337	26594537	0.335000	chr2	154199000	154199200	0.340000
chr6	32203289	32203689	0.402500	chr2	15421800	15422200	0.427500
chr2	201314412	201314612	0.340000	chr2	154228600	154228800	0.410000
chr2	4999442	4999642	0.365000	chr2	154231200	154231400	0.370000
chrY	30068200	30068400	0.000000	chr2	154247600	154247800	0.265000
chr18	52090019	52090219	0.380000	chr2	15433000	15433200	0.395000
chr3	110343703	110343903	0.415000	chr2	154351000	154351200	0.500000
chr3	100889358	100889558	0.315000	chr2	154375800	154376000	0.360000
chr4	86727490	86727690	0.355000	chr2	15438600	15438800	0.510000
chr1	48104187	48104587	0.485000	chr2	15439800	15440200	0.547500
chr10	25946044	25946244	0.275000	chr2	154402200	154402400	0.370000
chr4	132326380	132326580	0.320000	chr2	154409000	154409200	0.355000
chr20	56440905	56441105	0.460000	chr2	154426000	154426200	0.470000
chr13	82835111	82835311	0.375000	chr2	154429000	154429200	0.450000
chr3	11705464	11705664	0.400000	chr2	154437200	154437400	0.445000
chr10	27305828	27306028	0.335000	chr2	154453000	154453200	0.375000
chr6	1248040	1248240	0.295000	chr2	154456000	154456200	0.300000
chr1	213844206	213844406	0.335000	chr2	15449600	15449800	0.425000
chrX	134965156	134965756	0.490000	chr2	154697400	154698000	0.653333
chr5	75879599	75879799	0.525000	chr2	1547000	1547200	0.620000
chrX	124318526	124318726	0.405000	chr2	15471800	15472000	0.395000
chr2	91452065	91452265	0.350000	chr2	154914600	154914800	0.375000
chr15	98139526	98139726	0.330000	chr2	15497200	15497400	0.350000
chr6	115101039	115101239	0.365000	chr2	154974200	154974400	0.405000
chrX	92124848	92125048	0.360000	chr2	154976600	154976800	0.330000
chrX	138559339	138559539	0.435000	chr2	15498600	15498800	0.515000
chr3	183756248	183756448	0.445000	chr2	1550800	1551000	0.670000
chr1	219814565	219814765	0.340000	chr2	155230400	155230600	0.395000
chr15	72462302	72462902	0.483333	chr2	155231200	155231800	0.495000
chr2	171428628	171429028	0.417500	chr2	155240200	155240600	0.420000
chr13	61016570	61016770	0.345000	chr2	155264000	155264200	0.395000
chr2	127344	127544	0.485000	chr2	15527400	15527600	0.510000
chrX	121196017	121196217	0.375000	chr2	155310800	155311000	0.325000
chr9	85961959	85962159	0.360000	chr2	15531600	15531800	0.450000
chr15	40210597	40210797	0.525000	chr2	155360200	155360400	0.535000
chr18	49374025	49374225	0.270000	chr2	155361000	155361200	0.305000
chr2	140479681	140479881	0.285000	chr2	155362000	155362200	0.280000
chr9	26648603	26648803	0.415000	chr2	155363400	155363600	0.450000
chr20	52646467	52646667	0.430000	chr2	155364200	155364400	0.465000
chr6	50612787	50612987	0.315000	chr2	155369000	155369200	0.370000
chr13	68547944	68548144	0.265000	chr2	155373000	155373200	0.340000
chr1	197411700	197411900	0.305000	chr2	155377200	155377400	0.295000
chr4	168828143	168828343	0.305000	chr2	155378000	155378200	0.350000
chr2	20739448	20739648	0.300000	chr2	155379600	155379800	0.405000
chrY	22927353	22927553	0.415000	chr2	155389400	155389600	0.430000
chr2	187985287	187985887	0.325000	chr2	155391600	155392200	0.336667
chr4	35362383	35362583	0.310000	chr2	155412600	155412800	0.370000
chr17	32023350	32023750	0.470000	chr2	15542200	15542600	0.480000
chr11	102006826	102007026	0.520000	chr2	155431200	155431400	0.525000
chr6	146334700	146334900	0.435000	chr2	15543600	15543800	0.470000
chr3	17806784	17806984	0.395000	chr2	15546600	15546800	0.480000
chr5	141595264	141595464	0.455000	chr2	15547600	15547800	0.460000
chr5	145637179	145637379	0.380000	chr2	15553600	15553800	0.485000
chr8	124334861	124335261	0.297500	chr2	15554800	15555200	0.347500
chr3	91466933	91467533	0.335000	chr2	15556000	15556600	0.325000
chr11	109906463	109906663	0.350000	chr2	15557200	15557400	0.330000
chr2	166225399	166225799	0.377500	chr2	15558000	15558400	0.457500
chr12	126306817	126307617	0.322500	chr2	15559200	15560000	0.363750
chr2	7646050	7646250	0.440000	chr2	15560600	15560800	0.550000
chr1	49730731	49730931	0.450000	chr2	15561200	15561400	0.600000
chr7	153531024	153531224	0.440000	chr2	15561800	15562000	0.445000
chrX	149229407	149229607	0.445000	chr2	15563400	15563600	0.515000
chr3	185585414	185585614	0.480000	chr2	155687200	155687400	0.505000
chr1	63331768	63331968	0.335000	chr2	155690800	155691000	0.315000
chr4	66529399	66529599	0.390000	chr2	155692200	155692400	0.400000
chr3	182433293	182433693	0.300000	chr2	155696600	155697000	0.312500
chr1	38429214	38429414	0.485000	chr2	15577200	15577400	0.515000
chr11	43950013	43950213	0.400000	chr2	155816000	155816200	0.480000
chr6	108504185	108504385	0.400000	chr2	155826000	155826200	0.420000
chr8	67192252	67192652	0.402500	chr2	15584800	15585200	0.405000
chr8	12586556	12586756	0.475000	chr2	155880000	155880200	0.565000
chr10	13149497	13149697	0.465000	chr2	15588400	15588600	0.480000
chr16	69575077	69575877	0.393750	chr2	15591600	15592400	0.665000
chrX	67709993	67710193	0.430000	chr2	15593000	15593200	0.545000
chr4	53081657	53082057	0.347500	chr2	15594600	15595000	0.415000
chr7	115660188	115660388	0.490000	chr2	156006200	156006400	0.550000
chr21	19158359	19158559	0.410000	chr2	156051400	156051600	0.430000
chr3	41131990	41132390	0.467500	chr2	15611000	15611400	0.497500
chr6	31298917	31299117	0.285000	chr2	156111000	156111200	0.320000
chr2	159850967	159851167	0.325000	chr2	156132200	156132400	0.430000
chrY	24491182	24491382	0.385000	chr2	15615000	15615200	0.425000
chr9	101642386	101642586	0.345000	chr2	156157600	156157800	0.370000
chr7	99122444	99122844	0.425000	chr2	156219600	156220000	0.502500
chr15	55971195	55971595	0.465000	chr2	156254800	156255200	0.587500
chr18	70237627	70237827	0.400000	chr2	156294000	156294200	0.520000
chr10	49062686	49062886	0.365000	chr2	156309200	156309400	0.410000
chr2	197936984	197937184	0.365000	chr2	156319800	156320000	0.645000
chr13	77334890	77335090	0.510000	chr2	156320400	156320600	0.540000
chr17	28007237	28008237	0.448000	chr2	156321600	156322600	0.498000
chr3	124971255	124971455	0.470000	chr2	156332000	156332200	0.530000
chr11	23404307	23405107	0.616250	chr2	156332600	156333400	0.617500
chr8	3817378	3817578	0.540000	chr2	156333800	156334000	0.660000
chr2	42444819	42445019	0.545000	chr2	156334400	156334600	0.635000
chr12	41166913	41167113	0.325000	chr2	156335000	156335200	0.450000
chr3	128898684	128898884	0.430000	chr2	156335600	156335800	0.480000
chr2	145779049	145780049	0.345000	chr2	156338800	156339800	0.378000
chr1	20813022	20813222	0.365000	chr2	156340400	156340600	0.375000
chr3	5148272	5149072	0.462500	chr2	156341200	156342000	0.576250
chr10	3250416	3251616	0.490000	chr2	156342400	156343600	0.536667
chr16	76865875	76866075	0.330000	chr2	156344000	156344200	0.380000
chr9	67658710	67658910	0.345000	chr2	156356200	156356400	0.405000
chr12	33289719	33289919	0.405000	chr2	156369800	156370000	0.500000
chr10	90703567	90703767	0.435000	chr2	15637400	15637600	0.455000
chr5	134935408	134935608	0.330000	chr2	156379200	156379400	0.375000
chr13	71130271	71130471	0.375000	chr2	156396200	156396400	0.400000
chr3	65100767	65100967	0.445000	chr2	156399400	156399600	0.460000
chr1	94613687	94615287	0.413750	chr2	156400000	156401600	0.448750
chr15	56589313	56589513	0.375000	chr2	156402000	156402200	0.430000
chr9	84256502	84256702	0.465000	chr2	15640400	15640600	0.510000
chr4	38320625	38320825	0.445000	chr2	156405600	156405800	0.470000
chr8	81747409	81747609	0.400000	chr2	156406400	156406600	0.465000
chr1	57710974	57711174	0.380000	chr2	156427200	156427400	0.410000
chr15	41741683	41741883	0.455000	chr2	156431200	156431400	0.360000
chr4	21161225	21161425	0.400000	chr2	156434600	156434800	0.390000
chr13	62130124	62130524	0.415000	chr2	156436000	156436400	0.750000
chr3	171376363	171376563	0.480000	chr2	156436800	156437000	0.485000
chr3	102736801	102737001	0.475000	chr2	156437400	156437600	0.485000
chr1	156154921	156155321	0.542500	chr2	1564400	1564800	0.562500
chr5	172760746	172760946	0.450000	chr2	156450800	156451000	0.510000
chr18	38096802	38097002	0.340000	chr2	156453200	156453400	0.445000
chr15	53264641	53265041	0.402500	chr2	156457800	156458200	0.445000
chr20	21376720	21376920	0.475000	chr2	156459800	156460000	0.485000
chr1	210895896	210896296	0.380000	chr2	156471200	156471600	0.405000
chr2	124873477	124873677	0.405000	chr2	156472800	156473000	0.430000
chr2	67395965	67396365	0.370000	chr2	156473400	156473800	0.405000
chr1	190702559	190702759	0.320000	chr2	156480400	156480600	0.345000
chr11	87947250	87947450	0.365000	chr2	156490600	156490800	0.380000
chr9	20220178	20220378	0.430000	chr2	156496000	156496200	0.445000
chr8	140666702	140667102	0.372500	chr2	156517400	156517800	0.402500
chr14	60916218	60916418	0.335000	chr2	156523000	156523200	0.420000
chrY	52147238	52147438	0.000000	chr2	156538000	156538200	0.345000
chr5	57307846	57308046	0.380000	chr2	156562200	156562400	0.400000
chr4	126336092	126336292	0.350000	chr2	156564200	156564400	0.385000
chr7	116101571	116101771	0.360000	chr2	156580600	156580800	0.380000
chr10	81089101	81089301	0.395000	chr2	156589600	156589800	0.400000
chr2	79024886	79025086	0.400000	chr2	156616000	156616200	0.420000
chr7	86705195	86705395	0.355000	chr2	156649600	156649800	0.475000
chr14	100152434	100152634	0.545000	chr2	15665800	15666000	0.605000
chr18	27656121	27656521	0.377500	chr2	156663800	156664200	0.402500
chr2	174552397	174552797	0.412500	chr2	156673200	156673600	0.420000
chr4	80033789	80033989	0.335000	chr2	156676000	156676200	0.465000
chrX	109247013	109247213	0.400000	chr2	156719200	156719400	0.415000
chr13	9549722	9550122	0.000000	chr2	156797800	156798200	0.350000
chr4	77305207	77305607	0.430000	chr2	156846200	156846600	0.435000
chr1	144129150	144129350	0.375000	chr2	156892600	156892800	0.405000
chrX	41047872	41048072	0.535000	chr2	15689400	15689600	0.610000
chr20	43541192	43541392	0.375000	chr2	156896400	156896600	0.415000
chr1	175244964	175245164	0.485000	chr2	15690600	15690800	0.615000
chr10	77698084	77698484	0.415000	chr2	156934000	156934400	0.437500
chr11	124852468	124852668	0.420000	chr2	157170000	157170200	0.475000
chr2	126416761	126417161	0.330000	chr2	157173800	157174200	0.407500
chr4	143259092	143259292	0.375000	chr2	157179000	157179200	0.410000
chrY	13626856	13627056	0.380000	chr2	157181400	157181600	0.380000
chr6	21468198	21469198	0.401000	chr2	157182400	157183400	0.412000
chr8	107836843	107837043	0.360000	chr2	157193000	157193200	0.375000
chr5	146865509	146865709	0.320000	chr2	157194200	157194400	0.335000
chrX	139959736	139959936	0.460000	chr2	15720800	15721000	0.465000
chr2	207946789	207947189	0.397500	chr2	157221400	157221800	0.435000
chr2	232839595	232839795	0.310000	chr2	157222200	157222400	0.355000
chr12	53553928	53554128	0.415000	chr2	157233400	157233600	0.425000
chr4	16924422	16924622	0.400000	chr2	157235400	157235600	0.430000
chr18	78092810	78093010	0.440000	chr2	157256200	157256400	0.475000
chr5	163272567	163272767	0.320000	chr2	157256800	157257000	0.390000
chr9	93208491	93209091	0.486667	chr2	157257400	157258000	0.498333
chr4	118272479	118273279	0.417500	chr2	157258600	157259400	0.441250
chrX	67391263	67391463	0.355000	chr2	157260200	157260400	0.425000
chr1	68970610	68972210	0.374375	chr2	157261000	157262600	0.408750
chr17	4839481	4839681	0.445000	chr2	157263200	157263400	0.460000
chr8	17272707	17272907	0.310000	chr2	157264200	157264400	0.365000
chr4	86602560	86602760	0.390000	chr2	157265000	157265200	0.395000
chr8	106436191	106437191	0.397000	chr2	157265600	157266600	0.418000
chr18	17646538	17646738	0.385000	chr2	157267600	157267800	0.460000
chr2	118415570	118415770	0.355000	chr2	157268600	157268800	0.435000
chr9	62648858	62649058	0.395000	chr2	157270000	157270200	0.430000
chr2	103816154	103816354	0.405000	chr2	157271400	157271600	0.415000
chrX	13870778	13870978	0.425000	chr2	157272400	157272600	0.430000
chr3	1138085	1138285	0.450000	chr2	157290400	157290600	0.470000
chr11	48747289	48747489	0.380000	chr2	157302600	157302800	0.430000
chr15	28285187	28285387	0.320000	chr2	157307200	157307400	0.360000
chr9	92785998	92786198	0.455000	chr2	15730800	15731000	0.510000
chr17	41955602	41955802	0.440000	chr2	157321600	157321800	0.455000
chr7	62251429	62251629	0.365000	chr2	15732400	15732600	0.535000
chr11	64865898	64866098	0.425000	chr2	157324400	157324600	0.440000
chr2	64103551	64104151	0.370000	chr2	157327200	157327800	0.461667
chr6	137555579	137555779	0.385000	chr2	157331800	157332000	0.405000
chr2	112167704	112167904	0.390000	chr2	157336200	157336400	0.395000
chr3	133460733	133460933	0.440000	chr2	157364400	157364600	0.445000
chr11	75629844	75630044	0.390000	chr2	157380400	157380600	0.520000
chrX	107767695	107767895	0.495000	chr2	157403200	157403400	0.560000
chr4	80915664	80916064	0.340000	chr2	157404400	157404800	0.390000
chr17	46540690	46540890	0.360000	chr2	157413400	157413600	0.385000
chr14	57650307	57650507	0.370000	chr2	157414200	157414400	0.390000
chr9	94786828	94787028	0.400000	chr2	157415600	157415800	0.465000
chr4	184518934	184519134	0.405000	chr2	157417200	157417400	0.340000
chr14	35689927	35690127	0.270000	chr2	157418400	157418600	0.355000
chr10	64263973	64264773	0.338750	chr2	157421000	157421800	0.388750
chr2	73869010	73869210	0.345000	chr2	157433400	157433600	0.330000
chr9	81187775	81188375	0.381667	chr2	157439600	157440200	0.425000
chr5	17835077	17835277	0.330000	chr2	157441000	157441200	0.350000
chr4	186244116	186244316	0.425000	chr2	157441800	157442000	0.470000
chr14	47437220	47437420	0.340000	chr2	157442400	157442600	0.370000
chr12	5368604	5368804	0.375000	chr2	157443200	157443400	0.400000
chr4	31675172	31675772	0.300000	chr2	157444000	157444600	0.391667
chr1	150951417	150951617	0.400000	chr2	157447000	157447200	0.405000
chr9	47755967	47756167	0.000000	chr2	157447800	157448000	0.330000
chr19	57552441	57553041	0.461667	chr2	157453400	157454000	0.480000
chr14	98299294	98299894	0.403333	chr2	157464000	157464600	0.431667
chr1	151669830	151670030	0.300000	chr2	157466800	157467000	0.395000
chr11	99017314	99017914	0.368333	chr2	157469000	157469600	0.381667
chr15	77337970	77338170	0.320000	chr2	157477400	157477600	0.375000
chr6	58141115	58141315	0.385000	chr2	15748800	15749000	0.570000
chr6	33612932	33613132	0.475000	chr2	157492400	157492600	0.490000
chr12	95019639	95019839	0.395000	chr2	157497800	157498000	0.400000
chr15	60518294	60518494	0.395000	chr2	157508800	157509000	0.410000
chr6	135094251	135094451	0.395000	chr2	157523800	157524000	0.375000
chr6	58008252	58008452	0.385000	chr2	157581000	157581200	0.405000
chr21	10659998	10660198	0.410000	chr2	15759000	15759200	0.490000
chr6	139621901	139622301	0.432500	chr2	157597400	157597800	0.532500
chr6	28615267	28615667	0.445000	chr2	15760600	15761000	0.425000
chr5	55026013	55026213	0.390000	chr2	157625400	157625600	0.440000
chr14	103276064	103276264	0.420000	chr2	157628000	157628200	0.565000
chr4	68576766	68577166	0.475000	chr2	157628600	157629000	0.782500
chrY	6769114	6769514	0.417500	chr2	15764200	15764600	0.497500
chr10	54455653	54456053	0.495000	chr2	157751600	157752000	0.545000
chr2	8485482	8485682	0.460000	chr2	157782200	157782400	0.470000
chr5	83231664	83231864	0.355000	chr2	157784200	157784400	0.430000
chr4	111663519	111663919	0.450000	chr2	157785800	157786200	0.460000
chrX	94457087	94457487	0.380000	chr2	157786800	157787200	0.430000
chr11	57613632	57613832	0.490000	chr2	157787800	157788000	0.510000
chr5	131331317	131331517	0.275000	chr2	157789800	157790000	0.375000
chr4	156846377	156846577	0.295000	chr2	157790400	157790600	0.410000
chr14	20917041	20917241	0.525000	chr2	15781200	15781400	0.620000
chr2	89870042	89870242	0.345000	chr2	157831200	157831400	0.350000
chr9	76705149	76705349	0.460000	chr2	157836600	157836800	0.530000
chr4	180492822	180493022	0.420000	chr2	157837200	157837400	0.460000
chr2	184466444	184467444	0.395000	chr2	157837800	157838800	0.447000
chr11	129097835	129098035	0.370000	chr2	157839200	157839400	0.465000
chr16	2476778	2476978	0.480000	chr2	157840800	157841000	0.545000
chr9	105790179	105790379	0.490000	chr2	157875000	157875200	0.545000
chr6	90487593	90487793	0.425000	chr2	157875800	157876000	0.860000
chr22	49919648	49919848	0.610000	chr2	157876400	157876600	0.775000
chr5	63295957	63296157	0.370000	chr2	157894800	157895000	0.375000
chr8	144120549	144120749	0.450000	chr2	157895600	157895800	0.455000
chr2	126163161	126163361	0.370000	chr2	157897200	157897400	0.445000
chr10	53566104	53566304	0.365000	chr2	157897800	157898000	0.395000
chr2	134722238	134722438	0.420000	chr2	157898600	157898800	0.450000
chr10	51223604	51224004	0.285000	chr2	157899200	157899600	0.415000
chr17	66690437	66690637	0.440000	chr2	157901400	157901600	0.455000
chr16	73999381	73999581	0.390000	chr2	157911400	157911600	0.455000
chr1	132502809	132503009	0.000000	chr2	157927400	157927600	0.365000
chr2	193305614	193305814	0.315000	chr2	157930000	157930200	0.385000
chr6	64514627	64514827	0.385000	chr2	157935000	157935200	0.435000
chrX	50214457	50214657	0.200000	chr2	157938200	157938400	0.400000
chr9	69999359	69999559	0.405000	chr2	158007400	158007600	0.510000
chr5	52481697	52481897	0.295000	chr2	158010400	158010600	0.410000
chr3	56256774	56256974	0.435000	chr2	158015600	158015800	0.510000
chr1	145418165	145418365	0.390000	chr2	158024400	158024600	0.395000
chr6	137730898	137731298	0.435000	chr2	158034200	158034600	0.517500
chr14	32703358	32703558	0.380000	chr2	158043000	158043200	0.435000
chr4	119806247	119806447	0.455000	chr2	158043600	158043800	0.470000
chrX	114974284	114974484	0.420000	chr2	158047200	158047400	0.470000
chr4	108423395	108423595	0.445000	chr2	158049200	158049400	0.455000
chr18	3020736	3021136	0.400000	chr2	158113800	158114200	0.417500
chr2	147880375	147880575	0.265000	chr2	158114600	158114800	0.380000
chr3	193670674	193670874	0.370000	chr2	158117000	158117200	0.400000
chr2	24957555	24958155	0.368333	chr2	158142600	158143200	0.371667
chr11	52885317	52885917	0.391667	chr2	158160000	158160600	0.413333
chr5	161318020	161318220	0.290000	chr2	158177400	158177600	0.285000
chr3	144645243	144645443	0.360000	chr2	158179800	158180000	0.440000
chrX	76079183	76079383	0.400000	chr2	15818200	15818400	0.500000
chr3	74930062	74930462	0.350000	chr2	158189600	158190000	0.357500
chr5	142522378	142522778	0.402500	chr2	158191000	158191400	0.377500
chr20	52364936	52365136	0.335000	chr2	158197600	158197800	0.340000
chr12	112752845	112753045	0.385000	chr2	158213800	158214000	0.465000
chr17	21508989	21509189	0.445000	chr2	158214600	158214800	0.390000
chrX	107138612	107138812	0.405000	chr2	158229000	158229200	0.420000
chr8	45575826	45576026	0.395000	chr2	158297800	158298000	0.400000
chr12	56781917	56782117	0.415000	chr2	158304000	158304200	0.430000
chr2	179993901	179994301	0.280000	chr2	158316000	158316400	0.340000
chr4	181319622	181319822	0.415000	chr2	158317800	158318000	0.435000
chr6	117873529	117873929	0.382500	chr2	158321200	158321600	0.427500
chr2	91730002	91730202	0.490000	chr2	158326000	158326200	0.495000
chr12	99915093	99915293	0.480000	chr2	158360000	158360200	0.490000
chr6	78396167	78396367	0.315000	chr2	158392000	158392200	0.370000
chr18	12446136	12446536	0.470000	chr2	15844400	15844800	0.510000
chr17	61255600	61257200	0.427500	chr2	158456600	158458200	0.726250
chr12	54880995	54881195	0.360000	chr2	158460800	158461000	0.385000
chr3	34952079	34952279	0.445000	chr2	158463800	158464000	0.555000
chr4	61773262	61773462	0.305000	chr2	158464800	158465000	0.335000
chr6	87898423	87898623	0.390000	chr2	158477200	158477400	0.445000
chr2	159084910	159085110	0.450000	chr2	158482600	158482800	0.500000
chrY	10079960	10080160	0.375000	chr2	158487000	158487200	0.430000
chr1	178527341	178527541	0.475000	chr2	158491200	158491400	0.480000
chr2	219596565	219596765	0.495000	chr2	158493600	158493800	0.500000
chr13	53584285	53584485	0.245000	chr2	158497600	158497800	0.345000
chr14	78628211	78628411	0.395000	chr2	158498600	158498800	0.450000
chr11	105357746	105357946	0.465000	chr2	158505400	158505600	0.480000
chr15	26190159	26190359	0.485000	chr2	158510600	158510800	0.520000
chr16	60591031	60591231	0.350000	chr2	158539200	158539400	0.345000
chr1	165145204	165145604	0.412500	chr2	158567200	158567600	0.427500
chr3	121456474	121456674	0.375000	chr2	158582800	158583000	0.450000
chr5	25719831	25720631	0.305000	chr2	158601600	158602400	0.377500
chr2	6051921	6052521	0.423333	chr2	158603800	158604400	0.426667
chr11	91166966	91167166	0.305000	chr2	158619600	158619800	0.430000
chr4	109997042	109997242	0.525000	chr2	158656800	158657000	0.580000
chrX	103207435	103207635	0.375000	chr2	158667600	158667800	0.445000
chr3	86160936	86161136	0.550000	chr2	158724400	158724600	0.560000
chr3	165703364	165703564	0.380000	chr2	158754200	158754400	0.420000
chrX	123201739	123201939	0.435000	chr2	158755800	158756000	0.525000
chr5	154760899	154761099	0.345000	chr2	158784000	158784200	0.400000
chr3	132387864	132388064	0.375000	chr2	158901400	158901600	0.400000
chr9	3169905	3170105	0.400000	chr2	158912200	158912400	0.470000
chr12	122759861	122760061	0.385000	chr2	158946800	158947000	0.435000
chr9	4929626	4929826	0.430000	chr2	158954000	158954200	0.505000
chr3	160935870	160936470	0.485000	chr2	158967400	158968000	0.520000
chr12	117258036	117258436	0.480000	chr2	158968400	158968800	0.767500
chr9	131318186	131319786	0.513125	chr2	158969200	158970800	0.535625
chr1	119484354	119484554	0.380000	chr2	158985000	158985200	0.495000
chr10	85387409	85387609	0.345000	chr2	158997400	158997600	0.355000
chr1	29165594	29165994	0.497500	chr2	159030800	159031200	0.560000
chrY	2403216	2403416	0.405000	chr2	159036200	159036400	0.415000
chr18	30115697	30115897	0.375000	chr2	159052200	159052400	0.380000
chr9	105208766	105208966	0.485000	chr2	159069800	159070000	0.520000
chr2	239712393	239712593	0.500000	chr2	159089000	159089200	0.505000
chr1	248443699	248443899	0.415000	chr2	159091000	159091200	0.425000
chr1	155796487	155796887	0.345000	chr2	159092000	159092400	0.427500
chr1	227208475	227208875	0.390000	chr2	159094200	159094600	0.502500
chr3	149892908	149893308	0.390000	chr2	159118600	159119000	0.412500
chr20	49627965	49628365	0.472500	chr2	159119800	159120200	0.502500
chrY	11421106	11421306	0.515000	chr2	159124800	159125000	0.555000
chr6	45659916	45660116	0.430000	chr2	159129400	159129600	0.440000
chr4	10417150	10417750	0.430000	chr2	159130000	159130600	0.456667
chr13	271566	271766	0.000000	chr2	159132000	159132200	0.405000
chr22	15792417	15792617	0.400000	chr2	159134000	159134200	0.480000
chr2	120870976	120871176	0.475000	chr2	159135600	159135800	0.520000
chr14	33606197	33606397	0.460000	chr2	159137600	159137800	0.500000
chr10	19298899	19299099	0.325000	chr2	159139600	159139800	0.340000
chr4	153893365	153893565	0.365000	chr2	159140600	159140800	0.430000
chr2	186952685	186953485	0.415000	chr2	159144800	159145600	0.430000
chr1	236668408	236669208	0.453750	chr2	159147200	159148000	0.527500
chr4	103320846	103321046	0.360000	chr2	159150200	159150400	0.375000
chr13	61783332	61783532	0.355000	chr2	159152200	159152400	0.400000
chr14	101359379	101359579	0.525000	chr2	159161000	159161200	0.555000
chr12	21991542	21991742	0.400000	chr2	159164000	159164200	0.435000
chr4	107064191	107064391	0.430000	chr2	159164600	159164800	0.435000
chr1	230240832	230241032	0.350000	chr2	159168800	159169000	0.425000
chr5	55839133	55839533	0.452500	chr2	159175200	159175600	0.492500
chr9	113274795	113274995	0.455000	chr2	159178000	159178200	0.465000
chr6	98571462	98571662	0.410000	chr2	159183200	159183400	0.535000
chr19	35695473	35695873	0.507500	chr2	159185400	159185800	0.515000
chr2	109281995	109282195	0.505000	chr2	159199400	159199600	0.540000
chr14	44744392	44744592	0.485000	chr2	159201400	159201600	0.535000
chr4	56773864	56774064	0.485000	chr2	159202800	159203000	0.500000
chr2	137540521	137540921	0.410000	chr2	159208400	159208800	0.442500
chr20	61599936	61600136	0.500000	chr2	159210000	159210200	0.520000
chr12	70641655	70641855	0.365000	chr2	159226200	159226400	0.475000
chr8	33406415	33406615	0.465000	chr2	159227600	159227800	0.490000
chr9	3182730	3182930	0.455000	chr2	159249600	159249800	0.515000
chr4	50190896	50191096	0.385000	chr2	159250400	159250600	0.410000
chr19	34101039	34101239	0.415000	chr2	159265200	159265400	0.475000
chr8	93733476	93733676	0.335000	chr2	159275200	159275400	0.380000
chr10	98323428	98323828	0.492500	chr2	159283400	159283800	0.497500
chr8	28345820	28346020	0.385000	chr2	159286000	159286200	0.575000
chr3	10584666	10585066	0.485000	chr2	159286600	159287000	0.715000
chrX	44837125	44837325	0.385000	chr2	159290600	159290800	0.395000
chr10	75351512	75351712	0.510000	chr2	159292200	159292400	0.520000
chr3	29381055	29381255	0.415000	chr2	159297200	159297400	0.465000
chr18	28752548	28752948	0.280000	chr2	159326600	159327000	0.337500
chr5	29107097	29107497	0.417500	chr2	159362800	159363200	0.462500
chr2	60842909	60843709	0.477500	chr2	15939800	15940600	0.581250
chr13	27352220	27352420	0.590000	chr2	15941600	15941800	0.610000
chr15	56729933	56730333	0.247500	chr2	159419400	159419800	0.360000
chr2	58064021	58064221	0.350000	chr2	159444800	159445000	0.370000
chr20	28587296	28587496	0.305000	chr2	159455600	159455800	0.315000
chr15	9524836	9525036	0.000000	chr2	159456800	159457000	0.280000
chr13	25146623	25147023	0.395000	chr2	159497200	159497600	0.412500
chr2	208407522	208407722	0.355000	chr2	159498000	159498200	0.365000
chrX	97982855	97983455	0.318333	chr2	159516200	159516800	0.370000
chr9	81309775	81309975	0.425000	chr2	159546200	159546400	0.510000
chr5	181078711	181078911	0.305000	chr2	159555800	159556000	0.335000
chrX	96513829	96514029	0.325000	chr2	159557600	159557800	0.430000
chr10	63309871	63310071	0.360000	chr2	159562400	159562600	0.390000
chr22	4096655	4097055	0.000000	chr2	159574200	159574600	0.345000
chr6	123992228	123992428	0.370000	chr2	159592600	159592800	0.495000
chr12	72749022	72749222	0.410000	chr2	159595800	159596000	0.425000
chr17	52486369	52486569	0.225000	chr2	159606400	159606600	0.335000
chr16	78086556	78086756	0.380000	chr2	159612600	159612800	0.385000
chr11	127967853	127968053	0.375000	chr2	159614000	159614200	0.350000
chr18	59893728	59895328	0.456875	chr2	159615000	159616600	0.550625
chr6	141699161	141699361	0.420000	chr2	159617200	159617400	0.440000
chr9	23656482	23656682	0.385000	chr2	159620800	159621000	0.420000
chr18	60273360	60273560	0.300000	chr2	159635600	159635800	0.310000
chr10	100399360	100399560	0.410000	chr2	159650600	159650800	0.415000
chr12	5001967	5002567	0.480000	chr2	15965800	15966400	0.501667
chr2	187650864	187651064	0.380000	chr2	159659200	159659400	0.425000
chr10	7303542	7303742	0.315000	chr2	159696200	159696400	0.350000
chr6	95443781	95443981	0.345000	chr2	159706600	159706800	0.380000
chrX	11300547	11300947	0.282500	chr2	159710800	159711200	0.402500
chr15	94024196	94024596	0.455000	chr2	159712200	159712600	0.712500
chr6	103251070	103251270	0.415000	chr2	159713000	159713200	0.600000
chr2	105743315	105743515	0.320000	chr2	159713800	159714000	0.360000
chr13	62181987	62182187	0.305000	chr2	159714400	159714600	0.365000
chr12	13458850	13459050	0.250000	chr2	159728800	159729000	0.320000
chr7	127115901	127116101	0.505000	chr2	159738600	159738800	0.565000
chr9	16722265	16722665	0.365000	chr2	159753800	159754200	0.372500
chr9	3954043	3954443	0.375000	chr2	159755800	159756200	0.422500
chr2	143063151	143063351	0.325000	chr2	159775200	159775400	0.335000
chr11	22341978	22342178	0.385000	chr2	159784800	159785000	0.415000
chr1	57003521	57003921	0.362500	chr2	159796200	159796600	0.370000
chr17	19975216	19975416	0.475000	chr2	159798000	159798200	0.750000
chr2	46608593	46608793	0.345000	chr2	159802000	159802200	0.440000
chr4	121425145	121425345	0.270000	chr2	159807600	159807800	0.310000
chr16	74536478	74536678	0.380000	chr2	159817400	159817600	0.385000
chr15	57715702	57715902	0.280000	chr2	159852800	159853000	0.425000
chr2	83510098	83510698	0.355000	chr2	159855200	159855800	0.420000
chr6	159032116	159032316	0.330000	chr2	159861000	159861200	0.335000
chr11	82342239	82342439	0.340000	chr2	159863600	159863800	0.405000
chr15	41795027	41795227	0.450000	chr2	159873400	159873600	0.505000
chr16	18646145	18646345	0.460000	chr2	159875200	159875400	0.535000
chr20	11531176	11531376	0.350000	chr2	159879200	159879400	0.370000
chr7	14571609	14571809	0.380000	chr2	159891000	159891200	0.435000
chr20	33192579	33194379	0.451111	chr2	159903400	159905200	0.608333
chrX	150891737	150892137	0.527500	chr2	159921800	159922200	0.602500
chr16	24659678	24659878	0.405000	chr2	159933800	159934000	0.440000
chr6	93772404	93772804	0.357500	chr2	159953400	159953800	0.352500
chr8	136173851	136174051	0.360000	chr2	159957200	159957400	0.400000
chr2	189666036	189666236	0.330000	chr2	159959200	159959400	0.385000
chr3	20369402	20369602	0.325000	chr2	159960600	159960800	0.370000
chr10	50253582	50253782	0.425000	chr2	159968400	159968600	0.460000
chr4	155695869	155696069	0.390000	chr2	159971400	159971600	0.400000
chr3	139152165	139152365	0.365000	chr2	159976800	159977000	0.415000
chr6	58108261	58108461	0.280000	chr2	159999000	159999200	0.470000
chr2	62574921	62575121	0.440000	chr2	160044800	160045000	0.525000
chr3	172205010	172205410	0.415000	chr2	16006200	16006600	0.492500
chr3	141082933	141083533	0.570000	chr2	160062400	160063000	0.658333
chr13	96212667	96212867	0.380000	chr2	160077000	160077200	0.495000
chr1	189850526	189850726	0.435000	chr2	160096600	160096800	0.440000
chr7	82671557	82671757	0.370000	chr2	160108400	160108600	0.440000
chr11	117582829	117583029	0.345000	chr2	160110000	160110200	0.410000
chr9	109810020	109810220	0.410000	chr2	160181200	160181400	0.550000
chr15	31159033	31159233	0.530000	chr2	160195000	160195200	0.545000
chr20	26717271	26717671	0.390000	chr2	160197600	160198000	0.402500
chr5	84130149	84130349	0.365000	chr2	160202200	160202400	0.435000
chr12	73811012	73811212	0.355000	chr2	160203200	160203400	0.375000
chr21	24330022	24330222	0.350000	chr2	160208200	160208400	0.620000
chr4	122410798	122410998	0.420000	chr2	160209600	160209800	0.450000
chr4	108279374	108279774	0.425000	chr2	160210600	160211000	0.445000
chr9	94755932	94756532	0.513333	chr2	160214400	160215000	0.533333
chr5	124268475	124268675	0.350000	chr2	160224200	160224400	0.420000
chr3	163799960	163800160	0.330000	chr2	160252400	160252600	0.360000
chr7	18051081	18051681	0.390000	chr2	160266000	160266600	0.395000
chr2	200799899	200800099	0.535000	chr2	160270000	160270200	0.635000
chr15	76945153	76945553	0.325000	chr2	160278400	160278800	0.437500
chr1	197423882	197424082	0.370000	chr2	160280000	160280200	0.395000
chr1	223066625	223066825	0.445000	chr2	160282200	160282400	0.460000
chr4	41874718	41874918	0.450000	chr2	160294400	160294600	0.490000
chrX	102362574	102362774	0.405000	chr2	160324200	160324400	0.490000
chr5	78035331	78035531	0.345000	chr2	160328800	160329000	0.350000
chr20	23028785	23028985	0.430000	chr2	160332400	160332600	0.450000
chr21	7265939	7266139	0.350000	chr2	160333800	160334000	0.345000
chrX	6103263	6103463	0.410000	chr2	160345000	160345200	0.380000
chr15	94429250	94429450	0.390000	chr2	160352000	160352200	0.415000
chr19	43139997	43140197	0.365000	chr2	160353200	160353400	0.370000
chr9	1515467	1515667	0.400000	chr2	160356400	160356600	0.440000
chr13	69407875	69408075	0.295000	chr2	160362600	160362800	0.330000
chr10	31177488	31177688	0.490000	chr2	160364400	160364600	0.500000
chr1	119091088	119091488	0.375000	chr2	160365800	160366200	0.527500
chr10	69818414	69818614	0.455000	chr2	160367200	160367400	0.555000
chr7	156350363	156350563	0.425000	chr2	160368000	160368200	0.475000
chr7	28704074	28704274	0.405000	chr2	160375000	160375200	0.460000
chrX	132104212	132104412	0.340000	chr2	160376000	160376200	0.345000
chr5	109954059	109954259	0.395000	chr2	160381600	160381800	0.400000
chr1	56563706	56564306	0.383333	chr2	160386600	160387200	0.426667
chr14	59470623	59471223	0.461667	chr2	160388600	160389200	0.468333
chr3	180230720	180230920	0.380000	chr2	160390800	160391000	0.310000
chr6	112315469	112315669	0.380000	chr2	160394200	160394400	0.420000
chr4	55511763	55511963	0.365000	chr2	160403400	160403600	0.390000
chr18	56159767	56159967	0.370000	chr2	160404800	160405000	0.480000
chr19	29921098	29921298	0.445000	chr2	160405600	160405800	0.465000
chr12	111230471	111230671	0.505000	chr2	160407000	160407200	0.530000
chr16	79413276	79413676	0.505000	chr2	160407600	160408000	0.805000
chr14	70704328	70704528	0.450000	chr2	160411200	160411400	0.475000
chr6	40250915	40251115	0.385000	chr2	160417800	160418000	0.390000
chr12	126111600	126111800	0.375000	chr2	160421800	160422000	0.410000
chr4	99236402	99237002	0.333333	chr2	160427800	160428400	0.353333
chr18	17593805	17594005	0.385000	chr2	160431600	160431800	0.400000
chr1	111514263	111514463	0.485000	chr2	160438400	160438600	0.500000
chr13	92875570	92875970	0.315000	chr2	160474200	160474600	0.352500
chr3	6618973	6619373	0.327500	chr2	160482800	160483200	0.342500
chr1	29919458	29919858	0.447500	chr2	160485000	160485400	0.470000
chr7	106425744	106425944	0.415000	chr2	160489200	160489400	0.340000
chr14	63729403	63730803	0.468571	chr2	160492600	160494000	0.688571
chr7	73943042	73943242	0.310000	chr2	160507200	160507400	0.355000
chr10	330942	331142	0.425000	chr2	160510800	160511000	0.450000
chr5	13134493	13134693	0.270000	chr2	160523200	160523400	0.375000
chr13	93392228	93392428	0.390000	chr2	160551400	160551600	0.415000
chr12	106487159	106487359	0.355000	chr2	160555400	160555600	0.415000
chr10	116028349	116028749	0.415000	chr2	16055800	16056200	0.462500
chr8	15223440	15223640	0.300000	chr2	160562000	160562200	0.375000
chr3	146822249	146822649	0.340000	chr2	160566800	160567200	0.362500
chr2	200458308	200458508	0.285000	chr2	160570400	160570600	0.380000
chr11	28390026	28390226	0.375000	chr2	160572800	160573000	0.490000
chr2	242172505	242172705	0.390000	chr2	160575600	160575800	0.405000
chr12	97145804	97146004	0.380000	chr2	160590800	160591000	0.410000
chr4	132148341	132148541	0.320000	chr2	160650800	160651000	0.395000
chr13	58905451	58905651	0.335000	chr2	160651600	160651800	0.445000
chr11	81415401	81415801	0.442500	chr2	160652200	160652600	0.475000
chr4	121566757	121566957	0.385000	chr2	160666400	160666600	0.390000
chr6	46283446	46283646	0.405000	chr2	160674400	160674600	0.480000
chr7	44706226	44706826	0.480000	chr2	160704000	160704600	0.493333
chr9	113643509	113643709	0.365000	chr2	160742800	160743000	0.460000
chr9	138353697	138353897	0.000000	chr2	160752800	160753000	0.290000
chr1	178735965	178736165	0.340000	chr2	160804000	160804200	0.385000
chr7	122424979	122425179	0.525000	chr2	160919000	160919200	0.550000
chr14	97773731	97773931	0.395000	chr2	160931600	160931800	0.420000
chr18	19556172	19556372	0.395000	chr2	160994400	160994600	0.435000
chr19	32995110	32995310	0.505000	chr2	161010600	161010800	0.570000
chr2	232199304	232199504	0.430000	chr2	161063800	161064000	0.475000
chr6	131483167	131483967	0.396250	chr2	161077400	161078200	0.432500
chr16	16331734	16332334	0.601667	chr2	1610800	1611400	0.618333
chr11	122825969	122826169	0.425000	chr2	161088800	161089000	0.465000
chr3	144153821	144154021	0.320000	chr2	161090400	161090600	0.365000
chr4	39922421	39922621	0.325000	chr2	161103000	161103200	0.330000
chr18	26138150	26138350	0.395000	chr2	161123400	161123600	0.425000
chr8	89112316	89112516	0.330000	chr2	161124200	161124400	0.440000
chr9	34007394	34007594	0.405000	chr2	161136800	161137000	0.420000
chr4	89633597	89633797	0.365000	chr2	161138600	161138800	0.420000
chr4	56798335	56798535	0.320000	chr2	161139200	161139400	0.335000
chrX	30124366	30124566	0.295000	chr2	161139800	161140000	0.315000
chr5	28516932	28517132	0.365000	chr2	161141200	161141400	0.375000
chr5	141856346	141857346	0.549000	chr2	161160200	161161200	0.583000
chr8	118849208	118849608	0.355000	chr2	161165800	161166200	0.397500
chr13	43012190	43012790	0.430000	chr2	161166600	161167200	0.451667
chrX	23126439	23126639	0.385000	chr2	161171000	161171200	0.385000
chr6	82430761	82430961	0.350000	chr2	161171600	161171800	0.365000
chr4	46014738	46014938	0.300000	chr2	161173200	161173400	0.430000
chr1	215085967	215086167	0.385000	chr2	161178000	161178200	0.355000
chr1	215280392	215280592	0.290000	chr2	161200000	161200200	0.430000
chr7	68698036	68698236	0.425000	chr2	161208600	161208800	0.485000
chr17	66086932	66087132	0.260000	chr2	161223200	161223400	0.295000
chr4	107379755	107380355	0.493333	chr2	161237600	161238200	0.621667
chrY	1123930	1124530	0.461667	chr2	161238600	161239200	0.705000
chr12	92520848	92521048	0.370000	chr2	161243000	161243200	0.385000
chr6	14890883	14891083	0.520000	chr2	161244600	161244800	0.525000
chr5	5794325	5794525	0.420000	chr2	161246400	161246600	0.440000
chr5	47410208	47410408	0.400000	chr2	161251000	161251200	0.420000
chr2	124850410	124850610	0.430000	chr2	161266000	161266200	0.505000
chr8	67098471	67098671	0.310000	chr2	161273200	161273400	0.360000
chr6	142254712	142254912	0.330000	chr2	161307600	161307800	0.365000
chr1	212623323	212623723	0.502500	chr2	161308200	161308600	0.655000
chr7	37382192	37382992	0.388750	chr2	161309400	161310200	0.410000
chr6	28564223	28564423	0.250000	chr2	161310600	161310800	0.370000
chr14	51900299	51900499	0.330000	chr2	161344800	161345000	0.350000
chr4	6997586	6997786	0.365000	chr2	161351800	161352000	0.430000
chr6	113618189	113618389	0.450000	chr2	161360200	161360400	0.515000
chr17	69906366	69906566	0.365000	chr2	161385000	161385200	0.370000
chr14	50052328	50052928	0.495000	chr2	161414200	161414800	0.663333
chr5	136219433	136219633	0.500000	chr2	161415200	161415400	0.555000
chr20	35239967	35240167	0.540000	chr2	161416600	161416800	0.575000
chr10	25676365	25676565	0.460000	chr2	161418800	161419000	0.675000
chr12	6093442	6093642	0.540000	chr2	161423600	161423800	0.730000
chr19	31078117	31078317	0.465000	chr2	16142600	16142800	0.485000
chr9	103672237	103672637	0.475000	chr2	161427000	161427400	0.670000
chr12	30473424	30473624	0.385000	chr2	161434200	161434400	0.480000
chr1	240057754	240058154	0.447500	chr2	1614600	1615000	0.475000
chr13	106445878	106446078	0.410000	chr2	161501000	161501200	0.420000
chr2	159239991	159240191	0.435000	chr2	161576600	161576800	0.455000
chr15	28823286	28823486	0.335000	chr2	161586600	161586800	0.355000
chrX	128327873	128328073	0.400000	chr2	161905800	161906000	0.395000
chr10	14625598	14625798	0.360000	chr2	161941400	161941600	0.385000
chr4	98687258	98687458	0.390000	chr2	161952800	161953000	0.400000
chr2	210180580	210180980	0.390000	chr2	161954000	161954400	0.397500
chr20	8709680	8709880	0.345000	chr2	161956800	161957000	0.410000
chr10	102326363	102326563	0.450000	chr2	161961200	161961400	0.460000
chr6	61930255	61930455	0.300000	chr2	161966000	161966200	0.305000
chr20	43550071	43550271	0.460000	chr2	161975600	161975800	0.465000
chr2	150132199	150132399	0.360000	chr2	161979600	161979800	0.420000
chr4	143081480	143081680	0.355000	chr2	161990800	161991000	0.405000
chrX	25059990	25060190	0.450000	chr2	161992600	161992800	0.475000
chr13	17451512	17451712	0.385000	chr2	161994600	161994800	0.390000
chr2	114292245	114292445	0.430000	chr2	161995600	161995800	0.495000
chr8	50709341	50709541	0.310000	chr2	162004200	162004400	0.415000
chr3	192077337	192077537	0.380000	chr2	162006400	162006600	0.315000
chr8	90947754	90948154	0.345000	chr2	162011600	162012000	0.352500
chr4	165151479	165151679	0.370000	chr2	162012800	162013000	0.395000
chrX	33653316	33653916	0.350000	chr2	162013600	162014200	0.383333
chrX	71108945	71109145	0.490000	chr2	162021800	162022000	0.500000
chr16	10286522	10286922	0.422500	chr2	162055400	162055800	0.482500
chr16	13868641	13868841	0.380000	chr2	162057600	162057800	0.385000
chr6	152856739	152857339	0.338333	chr2	162059000	162059600	0.398333
chr1	98151589	98152189	0.345000	chr2	162063600	162064200	0.445000
chr4	90919411	90919611	0.300000	chr2	162067200	162067400	0.475000
chr1	224649280	224649680	0.402500	chr2	162068800	162069200	0.415000
chr3	27954045	27954245	0.350000	chr2	162072600	162072800	0.365000
chr2	105499588	105499788	0.470000	chr2	162074000	162074200	0.705000
chr11	100669412	100669612	0.420000	chr2	162093400	162093600	0.515000
chr13	58694996	58695196	0.460000	chr2	162112600	162112800	0.465000
chr6	61823083	61823283	0.410000	chr2	162113800	162114000	0.440000
chr2	151575941	151576141	0.200000	chr2	162124000	162124200	0.305000
chrX	120351218	120351818	0.401667	chr2	162126200	162126800	0.378333
chr17	72753044	72753244	0.460000	chr2	162127600	162127800	0.470000
chr4	176301635	176302035	0.387500	chr2	162153600	162154000	0.392500
chr15	100402514	100402714	0.495000	chr2	16218800	16219000	0.520000
chr2	41694450	41694650	0.460000	chr2	162221000	162221200	0.485000
chr20	14678299	14678499	0.360000	chr2	162252200	162252400	0.385000
chr1	102945865	102946665	0.381250	chr2	162261200	162262000	0.425000
chr2	52608864	52609064	0.560000	chr2	16228200	16228400	0.565000
chr6	76865656	76865856	0.230000	chr2	162298000	162298200	0.300000
chr18	66836676	66836876	0.290000	chr2	162301200	162301400	0.380000
chr2	103295227	103295427	0.280000	chr2	162308800	162309000	0.375000
chr3	54816648	54817648	0.417000	chr2	162317800	162318800	0.584000
chr6	153649268	153649468	0.365000	chr2	162319600	162319800	0.390000
chr4	136124493	136124693	0.430000	chr2	162327200	162327400	0.445000
chr19	29350245	29350445	0.425000	chr2	162328600	162328800	0.430000
chr8	8368668	8368868	0.445000	chr2	162334000	162334200	0.505000
chr7	61985891	61986091	0.000000	chr2	162338000	162338200	0.275000
chr15	75931120	75931320	0.360000	chr2	162343000	162343200	0.390000
chr8	138927466	138928066	0.411667	chr2	162343800	162344400	0.641667
chr2	162918536	162918736	0.400000	chr2	162380200	162380400	0.410000
chr2	102581262	102581462	0.365000	chr2	162402000	162402200	0.465000
chr17	29262159	29262559	0.375000	chr2	162404000	162404400	0.380000
chr19	23824519	23824719	0.330000	chr2	162433800	162434000	0.360000
chr20	17751404	17751604	0.375000	chr2	162471000	162471200	0.495000
chr18	47061217	47061617	0.475000	chr2	162496200	162496600	0.490000
chr9	92128128	92128328	0.250000	chr2	16257400	16257600	0.355000
chr2	162132794	162132994	0.340000	chr2	162582600	162582800	0.435000
chr9	40539195	40539395	0.365000	chr2	162732200	162732400	0.385000
chr2	143149161	143149361	0.510000	chr2	16282000	16282200	0.535000
chrX	144776933	144777133	0.420000	chr2	162840800	162841000	0.435000
chr4	138394140	138394340	0.330000	chr2	16286400	16286600	0.400000
chr2	172895697	172896297	0.346667	chr2	162888800	162889400	0.375000
chrY	54833089	54833289	0.000000	chr2	162890800	162891000	0.385000
chr20	8552070	8552270	0.375000	chr2	162967200	162967400	0.435000
chr8	64145783	64146183	0.422500	chr2	162979600	162980000	0.437500
chr4	21745675	21745875	0.270000	chr2	162993000	162993200	0.390000
chr1	173209904	173210704	0.420000	chr2	163017200	163018000	0.545000
chr2	44094968	44095168	0.385000	chr2	16311800	16312000	0.430000
chrX	52146019	52146219	0.365000	chr2	163155400	163155600	0.375000
chrX	16443074	16443274	0.335000	chr2	163169600	163169800	0.350000
chr11	83757251	83757451	0.355000	chr2	16318600	16318800	0.540000
chr9	23257994	23258394	0.307500	chr2	16326600	16327000	0.370000
chr12	76788730	76788930	0.540000	chr2	163348200	163348400	0.595000
chr2	40365653	40365853	0.390000	chr2	163349000	163349200	0.415000
chr5	10865876	10866076	0.370000	chr2	163417800	163418000	0.315000
chr1	104309195	104309395	0.335000	chr2	163553800	163554000	0.385000
chr8	26097323	26097523	0.385000	chr2	163555400	163555600	0.400000
chr12	118548841	118549041	0.415000	chr2	16358600	16358800	0.425000
chr4	100693558	100693758	0.465000	chr2	163736200	163736400	0.760000
chr16	75541430	75541630	0.375000	chr2	163878800	163879000	0.450000
chr4	108498835	108499035	0.455000	chr2	16394400	16394600	0.595000
chr4	176324700	176325100	0.350000	chr2	163996800	163997200	0.330000
chr1	182076116	182076316	0.530000	chr2	16400400	16400600	0.570000
chr12	82937214	82937414	0.410000	chr2	164015400	164015600	0.490000
chr7	4465790	4465990	0.430000	chr2	16412000	16412200	0.435000
chr19	8329409	8329609	0.455000	chr2	16413400	16413600	0.500000
chr3	27117815	27118015	0.325000	chr2	16414000	16414200	0.420000
chr5	72463895	72464095	0.405000	chr2	16417800	16418000	0.455000
chr4	174054908	174055108	0.230000	chr2	164187200	164187400	0.355000
chr21	22506416	22506616	0.335000	chr2	164205400	164205600	0.335000
chr11	86177570	86177770	0.450000	chr2	16425800	16426000	0.525000
chrX	28151557	28151757	0.385000	chr2	16429600	16429800	0.520000
chr6	19086976	19087176	0.355000	chr2	16431000	16431200	0.395000
chr10	88231766	88232166	0.422500	chr2	164349200	164349600	0.432500
chr12	22415515	22415915	0.390000	chr2	164362200	164362600	0.422500
chr12	62930565	62930965	0.397500	chr2	16438800	16439200	0.477500
chr2	107755277	107755477	0.415000	chr2	16443000	16443200	0.420000
chr5	155134503	155134703	0.410000	chr2	16444600	16444800	0.435000
chr2	63570467	63570667	0.380000	chr2	164473000	164473200	0.310000
chrX	13674820	13675020	0.355000	chr2	164479600	164479800	0.360000
chr2	77679631	77679831	0.505000	chr2	164504400	164504600	0.515000
chr6	44734788	44734988	0.515000	chr2	164511000	164511200	0.545000
chr1	67015596	67015796	0.375000	chr2	164513000	164513200	0.430000
chr21	25045662	25045862	0.340000	chr2	164538400	164538600	0.360000
chr12	11279999	11280199	0.365000	chr2	164562800	164563000	0.390000
chr14	78647790	78647990	0.275000	chr2	164575600	164575800	0.270000
chr3	82515527	82515727	0.410000	chr2	164598000	164598200	0.475000
chr11	85728077	85728277	0.330000	chr2	164600000	164600200	0.345000
chr4	103073802	103074202	0.430000	chr2	164620800	164621200	0.610000
chr20	10473893	10474093	0.515000	chr2	164621600	164621800	0.820000
chr7	86995568	86995768	0.350000	chr2	164696800	164697000	0.390000
chr15	30948939	30949139	0.340000	chr2	164697800	164698000	0.345000
chr9	71052488	71052688	0.405000	chr2	164714600	164714800	0.470000
chr19	21302266	21302466	0.280000	chr2	164722800	164723000	0.315000
chr7	22877878	22878078	0.430000	chr2	164737800	164738000	0.490000
chr21	93224	93424	0.000000	chr2	164740000	164740200	0.355000
chr3	62280885	62281485	0.328333	chr2	164754200	164754800	0.423333
chr1	165025365	165025565	0.300000	chr2	164758400	164758600	0.405000
chr3	181417183	181417383	0.275000	chr2	164760200	164760400	0.405000
chr17	43415373	43415773	0.425000	chr2	164761200	164761600	0.437500
chr18	52642181	52642581	0.397500	chr2	164766200	164766600	0.445000
chr14	33794186	33794386	0.390000	chr2	164778000	164778200	0.425000
chr1	116470309	116470909	0.390000	chr2	16478600	16479200	0.416667
chr10	5112200	5112400	0.365000	chr2	164793000	164793200	0.415000
chr4	126572310	126572910	0.371667	chr2	164794200	164794800	0.415000
chr3	68283679	68284079	0.405000	chr2	164803800	164804200	0.432500
chr13	15314749	15314949	0.000000	chr2	164810800	164811000	0.315000
chr5	178813171	178813371	0.395000	chr2	164825000	164825200	0.430000
chr9	75226657	75226857	0.380000	chr2	16482600	16482800	0.460000
chr21	38802643	38802843	0.425000	chr2	164826600	164826800	0.495000
chr8	40596770	40596970	0.525000	chr2	164840600	164840800	0.635000
chr19	20612669	20613669	0.479000	chr2	164841400	164842400	0.670000
chr13	111283890	111284090	0.365000	chr2	164850400	164850600	0.350000
chr21	6598978	6599178	0.000000	chr2	164866600	164866800	0.330000
chr7	60426395	60426595	0.395000	chr2	16487800	16488000	0.415000
chrX	102325731	102325931	0.410000	chr2	164888800	164889000	0.520000
chr11	124785124	124785324	0.345000	chr2	164890600	164890800	0.440000
chr10	48024936	48025536	0.395000	chr2	164896800	164897400	0.408333
chr10	67787754	67788154	0.387500	chr2	164898400	164898800	0.390000
chr9	110590002	110590402	0.432500	chr2	164903200	164903600	0.377500
chr12	95810650	95810850	0.375000	chr2	164904000	164904200	0.455000
chr4	162326624	162327224	0.340000	chr2	164910200	164910800	0.416667
chr4	65359094	65359294	0.315000	chr2	164913600	164913800	0.345000
chr1	233917834	233918034	0.400000	chr2	164917400	164917600	0.410000
chr17	13200064	13200264	0.395000	chr2	164920600	164920800	0.430000
chr12	56185900	56186100	0.430000	chr2	164935800	164936000	0.515000
chr9	42128756	42128956	0.320000	chr2	164948600	164948800	0.400000
chr3	178804031	178804231	0.365000	chr2	16495000	16495200	0.420000
chr2	874262	874662	0.560000	chr2	164955200	164955600	0.655000
chr4	14968146	14968346	0.425000	chr2	164964800	164965000	0.430000
chr8	50428628	50428828	0.360000	chr2	164966000	164966200	0.395000
chrY	40297769	40297969	0.000000	chr2	164970000	164970200	0.300000
chr3	144364202	144364402	0.340000	chr2	164976000	164976200	0.320000
chr9	94154702	94154902	0.395000	chr2	164977200	164977400	0.430000
chr7	75373002	75373202	0.430000	chr2	164992000	164992200	0.450000
chr9	43698403	43698603	0.375000	chr2	164993000	164993200	0.390000
chr3	76585605	76585805	0.330000	chr2	165014000	165014200	0.385000
chr6	105813733	105813933	0.460000	chr2	165015200	165015400	0.480000
chr15	60658595	60658995	0.382500	chr2	165016800	165017200	0.405000
chrX	18613397	18613597	0.330000	chr2	165055000	165055200	0.360000
chr5	116599523	116599723	0.355000	chr2	165058600	165058800	0.410000
chr5	138996834	138997234	0.475000	chr2	165068000	165068400	0.495000
chr10	87243388	87243588	0.320000	chr2	165074800	165075000	0.585000
chr20	36852290	36852490	0.675000	chr2	16508200	16508400	0.785000
chr14	1850465	1850665	0.000000	chr2	165147400	165147600	0.365000
chr1	225636550	225636950	0.367500	chr2	165149400	165149800	0.432500
chr3	79524464	79524664	0.260000	chr2	165193400	165193600	0.415000
chr2	219304523	219304723	0.390000	chr2	165201600	165201800	0.380000
chr9	17894542	17894742	0.370000	chr2	165204000	165204200	0.415000
chr8	51259162	51259362	0.245000	chr2	165239200	165239400	0.315000
chr9	83763112	83763312	0.415000	chr2	165251400	165251600	0.405000
chr19	12488627	12488827	0.520000	chr2	16525400	16525600	0.555000
chr4	167807327	167807527	0.370000	chr2	165293800	165294000	0.450000
chr21	17241385	17241585	0.410000	chr2	165305800	165306000	0.430000
chrY	23216694	23216894	0.380000	chr2	165313600	165313800	0.400000
chr6	130708635	130708835	0.445000	chr2	165328400	165328600	0.455000
chr21	30668589	30668989	0.427500	chr2	165371400	165371800	0.437500
chr4	11182764	11182964	0.435000	chr2	165398800	165399000	0.515000
chr18	52813164	52813364	0.310000	chr2	165401400	165401600	0.350000
chr7	38638838	38639038	0.365000	chr2	165440400	165440600	0.390000
chr4	101527185	101527385	0.395000	chr2	165443600	165443800	0.415000
chrX	70398943	70399143	0.385000	chr2	165450200	165450400	0.405000
chr7	62746406	62746606	0.400000	chr2	16546200	16546400	0.410000
chr7	154340877	154341077	0.315000	chr2	165495200	165495400	0.320000
chr7	37940061	37940461	0.340000	chr2	165498000	165498400	0.352500
chr19	57387511	57387711	0.395000	chr2	16553400	16553600	0.415000
chr2	10726791	10726991	0.435000	chr2	165595000	165595200	0.465000
chr13	44477515	44477715	0.435000	chr2	165610600	165610800	0.480000
chr8	95657443	95657643	0.365000	chr2	165660400	165660600	0.435000
chr3	187090964	187091164	0.320000	chr2	165698800	165699000	0.370000
chrY	7654343	7654543	0.305000	chr2	165743600	165743800	0.415000
chr5	158248692	158248892	0.295000	chr2	165772000	165772200	0.310000
chr5	58117587	58117787	0.385000	chr2	165777600	165777800	0.415000
chr20	21874129	21874329	0.415000	chr2	165779200	165779400	0.440000
chr3	193234466	193234666	0.405000	chr2	165787400	165787600	0.425000
chr6	37790595	37790795	0.365000	chr2	165791800	165792000	0.370000
chr6	75780175	75781575	0.423571	chr2	165793400	165794800	0.666429
chr1	107183359	107183559	0.320000	chr2	165795200	165795400	0.365000
chrX	95600277	95600477	0.355000	chr2	165812400	165812600	0.375000
chr8	34147496	34148096	0.333333	chr2	165815400	165816000	0.348333
chr8	116411478	116411678	0.410000	chr2	16585200	16585400	0.425000
chr1	169396801	169397001	0.335000	chr2	165874600	165874800	0.370000
chr16	32944304	32944504	0.365000	chr2	165876800	165877000	0.450000
chr10	110047099	110047299	0.295000	chr2	165878000	165878200	0.305000
chr20	1769681	1770081	0.382500	chr2	165886600	165887000	0.405000
chrX	147098019	147098219	0.410000	chr2	165889200	165889400	0.425000
chr20	43212896	43213096	0.435000	chr2	165897800	165898000	0.470000
chrX	146375194	146375394	0.355000	chr2	165903000	165903200	0.405000
chr19	43918196	43918396	0.385000	chr2	165926600	165926800	0.480000
chr3	52995244	52995444	0.340000	chr2	165931400	165931600	0.345000
chr3	19804700	19804900	0.430000	chr2	165952000	165952200	0.465000
chr2	209627777	209627977	0.305000	chr2	165952800	165953000	0.375000
chr1	152613725	152614325	0.528333	chr2	165953600	165954200	0.668333
chr9	44007417	44007617	0.360000	chr2	166067400	166067600	0.370000
chr11	12324007	12324207	0.460000	chr2	16608800	16609000	0.490000
chrX	43351482	43351682	0.300000	chr2	166088800	166089000	0.400000
chr2	228621321	228621521	0.315000	chr2	166090400	166090600	0.370000
chr18	67779477	67779677	0.345000	chr2	166091000	166091200	0.380000
chr7	61969049	61969249	0.400000	chr2	166091600	166091800	0.415000
chr13	112054741	112054941	0.390000	chr2	166093000	166093200	0.430000
chr18	40157509	40157909	0.395000	chr2	166106600	166107000	0.452500
chr5	102384092	102384292	0.305000	chr2	166128000	166128200	0.355000
chr6	128854598	128854798	0.350000	chr2	16613600	16613800	0.370000
chr18	45958959	45959159	0.460000	chr2	16614400	16614600	0.525000
chr20	1275257	1275457	0.510000	chr2	16617400	16617600	0.540000
chr11	112905889	112906089	0.425000	chr2	166181600	166181800	0.550000
chr2	167764072	167764472	0.352500	chr2	16619000	16619400	0.442500
chrY	38266258	38266458	0.000000	chr2	16622600	16622800	0.425000
chr14	56427848	56428048	0.450000	chr2	166239600	166239800	0.495000
chr21	41631215	41631415	0.570000	chr2	16625200	16625400	0.605000
chr17	13070838	13071038	0.450000	chr2	16625800	16626000	0.455000
chr4	96056357	96056557	0.495000	chr2	16626600	16626800	0.530000
chr12	39685207	39685407	0.460000	chr2	16628400	16628600	0.465000
chr3	58479339	58479539	0.460000	chr2	16629200	16629400	0.505000
chr6	106448525	106448725	0.445000	chr2	16630000	16630200	0.525000
chr17	71136815	71137015	0.465000	chr2	16630600	16630800	0.480000
chr12	115996408	115996608	0.420000	chr2	166335400	166335600	0.465000
chr11	57627538	57628138	0.451667	chr2	16633600	16634200	0.488333
chr15	56129203	56129403	0.465000	chr2	166338000	166338200	0.475000
chr4	102700886	102701286	0.400000	chr2	166343400	166343800	0.417500
chr11	88538767	88538967	0.375000	chr2	16634600	16634800	0.515000
chr7	90298153	90298753	0.358333	chr2	166357400	166358000	0.400000
chr8	140596185	140596785	0.463333	chr2	16636000	16636600	0.518333
chr9	113914962	113915162	0.375000	chr2	166361400	166361600	0.390000
chrX	107187596	107189596	0.344000	chr2	166364200	166366200	0.358000
chr13	107503504	107503704	0.360000	chr2	166374000	166374200	0.470000
chr6	1669632	1670032	0.540000	chr2	166375800	166376200	0.710000
chr2	133208529	133208929	0.332500	chr2	166380600	166381000	0.370000
chr13	40257430	40257630	0.425000	chr2	16639000	16639200	0.470000
chr4	129071440	129071640	0.345000	chr2	166393000	166393200	0.370000
chr6	170384827	170385427	0.348333	chr2	166411200	166411800	0.388333
chr1	101808825	101809025	0.285000	chr2	166413400	166413600	0.380000
chr4	110559135	110559335	0.460000	chr2	16641600	16641800	0.465000
chr5	63735063	63735263	0.370000	chr2	166417800	166418000	0.375000
chr9	65700411	65700611	0.365000	chr2	166419600	166419800	0.405000
chr4	30946987	30947187	0.440000	chr2	16642200	16642400	0.450000
chr7	104768627	104769027	0.415000	chr2	166436200	166436600	0.447500
chr14	55668612	55668812	0.410000	chr2	16644400	16644600	0.500000
chr12	98616297	98616497	0.330000	chr2	166448200	166448400	0.320000
chr1	157751146	157751346	0.340000	chr2	16646200	16646400	0.425000
chr8	110235509	110235909	0.332500	chr2	166464200	166464600	0.350000
chr1	714327	714527	0.260000	chr2	166468400	166468600	0.275000
chr7	53329833	53330233	0.400000	chr2	16648000	16648400	0.425000
chr2	74315117	74315317	0.445000	chr2	166491600	166491800	0.450000
chr3	34281079	34281479	0.452500	chr2	16649400	16649800	0.470000
chr19	34838683	34838883	0.570000	chr2	166494200	166494400	0.615000
chr22	32052061	32052261	0.390000	chr2	16650400	16650600	0.460000
chr3	182642331	182642531	0.475000	chr2	16651000	16651200	0.495000
chr17	23861962	23862162	0.415000	chr2	16653800	16654000	0.420000
chr11	114648335	114648535	0.405000	chr2	166539400	166539600	0.470000
chr22	47535240	47535440	0.475000	chr2	16655000	16655200	0.495000
chr5	12665463	12665863	0.507500	chr2	16656800	16657200	0.510000
chr7	9435226	9435426	0.345000	chr2	166568400	166568600	0.355000
chr22	38600275	38600475	0.385000	chr2	16658200	16658400	0.415000
chr4	74535089	74535289	0.380000	chr2	16659200	16659400	0.425000
chr1	200861717	200862317	0.418333	chr2	166610600	166611200	0.501667
chr16	55854554	55854754	0.500000	chr2	16662600	16662800	0.510000
chr4	7795663	7796663	0.433000	chr2	16663600	16664600	0.520000
chr1	27119694	27119894	0.495000	chr2	16665000	16665200	0.545000
chr20	11451965	11452165	0.500000	chr2	16665800	16666000	0.845000
chr19	54498701	54499101	0.415000	chr2	16666400	16666800	0.492500
chr13	49963571	49963771	0.370000	chr2	166676800	166677000	0.380000
chr4	106877412	106877812	0.412500	chr2	16671800	16672200	0.462500
chr18	60936111	60936311	0.290000	chr2	166727200	166727400	0.375000
chr5	88037732	88037932	0.365000	chr2	166793000	166793200	0.405000
chr2	148809382	148809782	0.305000	chr2	16680200	16680600	0.342500
chr14	61312472	61312672	0.410000	chr2	166802600	166802800	0.415000
chr11	56460738	56461138	0.350000	chr2	166803400	166803800	0.372500
chr2	9651493	9651693	0.420000	chr2	16688000	16688200	0.455000
chr13	66877742	66877942	0.380000	chr2	16700600	16700800	0.455000
chr11	55488460	55488660	0.350000	chr2	16707400	16707600	0.420000
chr6	129260555	129260955	0.380000	chr2	16709800	16710200	0.402500
chrX	151225624	151225824	0.305000	chr2	167114200	167114400	0.335000
chr21	11624867	11625067	0.400000	chr2	167115600	167115800	0.520000
chr2	155155787	155155987	0.295000	chr2	167127200	167127400	0.420000
chr15	65923570	65923770	0.340000	chr2	16713200	16713400	0.440000
chr1	87822575	87822775	0.265000	chr2	167134800	167135000	0.395000
chr9	120322697	120322897	0.405000	chr2	167135800	167136000	0.430000
chr16	10823771	10823971	0.515000	chr2	16716200	16716400	0.525000
chr2	44944801	44945001	0.475000	chr2	16717600	16717800	0.485000
chr2	140043023	140043423	0.440000	chr2	16719200	16719600	0.467500
chr14	58693419	58694019	0.421667	chr2	167196600	167197200	0.438333
chr7	139131503	139131703	0.355000	chr2	167212200	167212400	0.380000
chr3	175232420	175232620	0.345000	chr2	16728400	16728600	0.400000
chr19	58242237	58243437	0.505833	chr2	167292400	167293600	0.705000
chr19	3076607	3076807	0.500000	chr2	167294000	167294200	0.690000
chr9	81108484	81108684	0.425000	chr2	16729400	16729600	0.430000
chr18	39432515	39432915	0.412500	chr2	16737400	16737800	0.420000
chr6	133651885	133652085	0.375000	chr2	16738800	16739000	0.415000
chr3	26728734	26728934	0.385000	chr2	16740400	16740600	0.455000
chr5	137976978	137977178	0.475000	chr2	16745600	16745800	0.495000
chr5	30396919	30397119	0.405000	chr2	167466800	167467000	0.510000
chrY	3897263	3897463	0.335000	chr2	16747000	16747200	0.360000
chr18	33511990	33512790	0.396250	chr2	16750200	16751000	0.491250
chr9	99129489	99129689	0.400000	chr2	167544800	167545000	0.505000
chr12	43899171	43899371	0.295000	chr2	167562800	167563000	0.510000
chr11	131144337	131144737	0.450000	chr2	16757200	16757600	0.500000
chr20	29588468	29588668	0.350000	chr2	167580000	167580200	0.380000
chr10	109608091	109608291	0.335000	chr2	167596200	167596400	0.415000
chr5	79128466	79128866	0.377500	chr2	16760400	16760800	0.380000
chr2	40333162	40333562	0.470000	chr2	16763600	16764000	0.477500
chr11	116527787	116527987	0.615000	chr2	167716000	167716200	0.655000
chr14	20592569	20592769	0.415000	chr2	16773200	16773400	0.480000
chr19	30907999	30908199	0.375000	chr2	16775600	16775800	0.395000
chr8	33800042	33800242	0.490000	chr2	167759600	167759800	0.515000
chr10	24001995	24002395	0.515000	chr2	167845000	167845400	0.550000
chr19	41849812	41850012	0.500000	chr2	167931000	167931200	0.515000
chr17	35782422	35783622	0.445833	chr2	167931800	167933000	0.465000
chr4	60353453	60353653	0.455000	chr2	167933800	167934000	0.475000
chrX	9597346	9597546	0.450000	chr2	167937200	167937400	0.480000
chr8	110946327	110946527	0.380000	chr2	167938800	167939000	0.385000
chr22	32490659	32490859	0.415000	chr2	167939600	167939800	0.475000
chr4	38463466	38464666	0.425833	chr2	167940800	167942000	0.441667
chrX	15558470	15558670	0.345000	chr2	167942800	167943000	0.415000
chr15	26444227	26444427	0.410000	chr2	167945000	167945200	0.475000
chr6	9773835	9774435	0.395000	chr2	167945600	167946200	0.456667
chr4	67092383	67092583	0.440000	chr2	167955400	167955600	0.530000
chr6	31359253	31359853	0.450000	chr2	167960600	167961200	0.500000
chr5	175979052	175979252	0.485000	chr2	167961800	167962000	0.500000
chr16	27741360	27741960	0.506667	chr2	167962600	167963200	0.513333
chr3	188724515	188724715	0.385000	chr2	167965000	167965200	0.395000
chr1	49437656	49437856	0.330000	chr2	168002200	168002400	0.345000
chr3	80393909	80394309	0.380000	chr2	168008600	168009000	0.452500
chr9	26031289	26031489	0.355000	chr2	168013600	168013800	0.450000
chr13	92922753	92922953	0.365000	chr2	168024200	168024400	0.470000
chr4	76993608	76993808	0.340000	chr2	168042200	168042400	0.350000
chr4	184296507	184296707	0.365000	chr2	168118800	168119000	0.395000
chr13	92553097	92553297	0.325000	chr2	168119600	168119800	0.425000
chr5	68755667	68755867	0.310000	chr2	168136400	168136600	0.300000
chr9	97615187	97615387	0.375000	chr2	168147000	168147200	0.380000
chr4	110018372	110019172	0.383750	chr2	168149600	168150400	0.422500
chr6	31113691	31113891	0.435000	chr2	168161000	168161200	0.465000
chr19	30962883	30963083	0.310000	chr2	16816200	16816400	0.420000
chr2	53498137	53498337	0.380000	chr2	168165400	168165600	0.435000
chr1	231478950	231479150	0.475000	chr2	168171200	168171400	0.500000
chr11	95241544	95241744	0.380000	chr2	168174800	168175000	0.400000
chr8	10250160	10250360	0.320000	chr2	168176600	168176800	0.350000
chr8	32508011	32508211	0.440000	chr2	168177600	168177800	0.460000
chr10	38675849	38676049	0.410000	chr2	168185600	168185800	0.320000
chr10	37743855	37744055	0.365000	chr2	168188600	168188800	0.420000
chr1	56053315	56053515	0.365000	chr2	168193200	168193400	0.505000
chr12	2016040	2016240	0.335000	chr2	168194800	168195000	0.355000
chr4	5341079	5341279	0.475000	chr2	168208800	168209000	0.500000
chr3	56213965	56214565	0.408333	chr2	168211200	168211800	0.410000
chr17	58995572	58995772	0.365000	chr2	168212200	168212400	0.435000
chr12	103657414	103657614	0.395000	chr2	168223400	168223600	0.445000
chr4	31672407	31672607	0.420000	chr2	168234400	168234600	0.460000
chr4	170037191	170037391	0.425000	chr2	168241200	168241400	0.530000
chr3	75393870	75394070	0.475000	chr2	168244400	168244600	0.480000
chr3	139409631	139410431	0.382500	chr2	168246400	168247200	0.683750
chr10	68100413	68100613	0.460000	chr2	168247600	168247800	0.790000
chr4	90685172	90685372	0.420000	chr2	168285000	168285200	0.440000
chr1	123958329	123958529	0.395000	chr2	16833000	16833200	0.440000
chr18	69918529	69918929	0.452500	chr2	168336800	168337200	0.480000
chr1	107781955	107782155	0.360000	chr2	168345600	168345800	0.385000
chr6	37890327	37890527	0.435000	chr2	168346800	168347000	0.510000
chr3	9614290	9614490	0.450000	chr2	168348200	168348400	0.490000
chr5	52212879	52213079	0.340000	chr2	168354600	168354800	0.350000
chr5	171979784	171979984	0.465000	chr2	168355200	168355400	0.500000
chr4	63671594	63671794	0.285000	chr2	168363400	168363600	0.340000
chr22	35919031	35919431	0.437500	chr2	168365200	168365600	0.460000
chr8	41229874	41230074	0.380000	chr2	168371600	168371800	0.525000
chr8	15413545	15413745	0.460000	chr2	168379000	168379200	0.480000
chr2	30746272	30746472	0.345000	chr2	168424200	168424400	0.455000
chr1	60724555	60724755	0.345000	chr2	168433000	168433200	0.370000
chr7	58187182	58187382	0.400000	chr2	168450200	168450400	0.405000
chrX	30235020	30236620	0.482500	chr2	168455600	168457200	0.663750
chr11	79952399	79952599	0.405000	chr2	168457600	168457800	0.440000
chr2	191361181	191361381	0.315000	chr2	168469400	168469600	0.390000
chr22	16254612	16254812	0.405000	chr2	168490000	168490200	0.450000
chr10	20836831	20837431	0.431667	chr2	168490600	168491200	0.440000
chr2	34950602	34950802	0.370000	chr2	168493200	168493400	0.390000
chr5	43496159	43496359	0.445000	chr2	168494600	168494800	0.490000
chr8	106200096	106200296	0.465000	chr2	168521400	168521600	0.485000
chr7	150118440	150118640	0.355000	chr2	168529200	168529400	0.380000
chr10	83589675	83589875	0.515000	chr2	168530000	168530200	0.525000
chr4	30131542	30131942	0.277500	chr2	168531000	168531400	0.305000
chr2	19452369	19452569	0.290000	chr2	168543200	168543400	0.365000
chr8	124754210	124754410	0.545000	chr2	168550800	168551000	0.595000
chr14	32870143	32870343	0.355000	chr2	168552400	168552600	0.405000
chrX	134881737	134882137	0.435000	chr2	168571000	168571400	0.455000
chr15	84731023	84731223	0.460000	chr2	168573600	168573800	0.505000
chr3	80309092	80309292	0.410000	chr2	168578000	168578200	0.435000
chr1	181182789	181182989	0.390000	chr2	168583400	168583600	0.405000
chr8	3837898	3838098	0.335000	chr2	168585800	168586000	0.425000
chr22	42094707	42094907	0.405000	chr2	168590000	168590200	0.470000
chr1	153315794	153315994	0.375000	chr2	168599800	168600000	0.385000
chr8	78604394	78604794	0.352500	chr2	168601800	168602200	0.370000
chrX	125693571	125694371	0.326250	chr2	16861200	16862000	0.368750
chr5	162452953	162453153	0.475000	chr2	168614800	168615000	0.505000
chr4	135925007	135925407	0.375000	chr2	16862400	16862800	0.392500
chr18	48579021	48579221	0.465000	chr2	168626200	168626400	0.470000
chr19	20624566	20624766	0.405000	chr2	168632800	168633000	0.470000
chr8	4502048	4502248	0.275000	chr2	168646000	168646200	0.405000
chr7	42449229	42449429	0.330000	chr2	168649200	168649400	0.480000
chr4	11173998	11174398	0.380000	chr2	168651600	168652000	0.445000
chr18	11675395	11675595	0.435000	chr2	168664200	168664400	0.510000
chr5	162111564	162111764	0.320000	chr2	168667400	168667600	0.370000
chr12	38807034	38807434	0.410000	chr2	168686000	168686400	0.450000
chr6	88539761	88539961	0.425000	chr2	168687400	168687600	0.445000
chr11	40293490	40293690	0.420000	chr2	16869400	16869600	0.465000
chr6	71671505	71671705	0.375000	chr2	168712200	168712400	0.415000
chrX	121329280	121329480	0.305000	chr2	168713400	168713600	0.345000
chr2	106523899	106524099	0.405000	chr2	168718200	168718400	0.445000
chr1	171254375	171254775	0.417500	chr2	168731600	168732000	0.420000
chr1	191051452	191051652	0.395000	chr2	168738200	168738400	0.435000
chr2	31424774	31425174	0.407500	chr2	168751000	168751400	0.432500
chr16	3371933	3372133	0.410000	chr2	168757200	168757400	0.475000
chr2	12538932	12539332	0.412500	chr2	168759200	168759600	0.410000
chr5	48644976	48645576	0.396667	chr2	168773800	168774400	0.463333
chr19	37441776	37441976	0.395000	chr2	168781400	168781600	0.425000
chr8	121274958	121275758	0.408750	chr2	168796800	168797600	0.426250
chr2	39636297	39636497	0.400000	chr2	168798600	168798800	0.445000
chr3	60694757	60696157	0.419286	chr2	168802200	168803600	0.430714
chr7	122003248	122003848	0.346667	chr2	168804200	168804800	0.425000
chr3	195636959	195637159	0.410000	chr2	168849800	168850000	0.430000
chr7	67845490	67845890	0.425000	chr2	168851800	168852200	0.477500
chr4	73503121	73503321	0.435000	chr2	168852600	168852800	0.490000
chrX	77016006	77016206	0.420000	chr2	168890400	168890600	0.570000
chr4	89026810	89027010	0.370000	chr2	168894200	168894400	0.425000
chr15	60499806	60500006	0.425000	chr2	168896800	168897000	0.450000
chr9	119421546	119421946	0.370000	chr2	168908200	168908600	0.430000
chr2	63593445	63594045	0.370000	chr2	168912600	168913200	0.476667
chr9	9451987	9452187	0.290000	chr2	168920600	168920800	0.355000
chr12	26153661	26153861	0.470000	chr2	168934400	168934600	0.480000
chr13	24712190	24712590	0.367500	chr2	168935000	168935400	0.455000
chr12	25079089	25079289	0.395000	chr2	168936200	168936400	0.495000
chr1	172053598	172053798	0.275000	chr2	168941400	168941600	0.385000
chr5	10495348	10495548	0.455000	chr2	168944200	168944400	0.490000
chr5	16943310	16943510	0.370000	chr2	168961800	168962000	0.375000
chr11	110356058	110356258	0.365000	chr2	168964600	168964800	0.405000
chr10	66563144	66563344	0.270000	chr2	168971400	168971600	0.330000
chr6	142220852	142221452	0.418333	chr2	168976000	168976600	0.426667
chr6	55556250	55556450	0.400000	chr2	168977800	168978000	0.440000
chr15	92192109	92192309	0.445000	chr2	168978600	168978800	0.475000
chr4	117827582	117827782	0.360000	chr2	168992800	168993000	0.355000
chr10	4184588	4184788	0.405000	chr2	168997200	168997400	0.410000
chr7	121222318	121222718	0.375000	chr2	168998600	168999000	0.397500
chr18	61306186	61306586	0.317500	chr2	16900400	16900800	0.430000
chr10	63977269	63977669	0.480000	chr2	169012200	169012600	0.482500
chr6	86902014	86902214	0.420000	chr2	169016000	169016200	0.465000
chr4	97327692	97327892	0.275000	chr2	169027400	169027600	0.390000
chrX	102079439	102079639	0.330000	chr2	169034400	169034600	0.460000
chr13	80749161	80749561	0.310000	chr2	169037000	169037400	0.382500
chr10	88793754	88793954	0.335000	chr2	169038400	169038600	0.430000
chr2	64718837	64719037	0.325000	chr2	169039800	169040000	0.390000
chr7	150897693	150897893	0.520000	chr2	169047400	169047600	0.545000
chr6	101424404	101424604	0.330000	chr2	169050800	169051000	0.340000
chr10	39513129	39513329	0.365000	chr2	169067000	169067200	0.415000
chr10	100355320	100355720	0.430000	chr2	169069400	169069800	0.432500
chr4	95542597	95543797	0.312500	chr2	169072200	169073400	0.354167
chr11	62907240	62907440	0.485000	chr2	169078000	169078200	0.505000
chr13	65918314	65918914	0.438333	chr2	169080400	169081000	0.466667
chr12	68372716	68373116	0.392500	chr2	169083000	169083400	0.422500
chr7	39306524	39306724	0.410000	chr2	169090200	169090400	0.430000
chr2	62436282	62436682	0.442500	chr2	169095600	169096000	0.465000
chr4	113506261	113506461	0.295000	chr2	169100600	169100800	0.390000
chr2	143234977	143235177	0.325000	chr2	169105600	169105800	0.405000
chr14	67970228	67970428	0.365000	chr2	169107000	169107200	0.370000
chr5	153692988	153693188	0.405000	chr2	169107800	169108000	0.410000
chr9	101789065	101789265	0.270000	chr2	169108400	169108600	0.325000
chr4	53557843	53558043	0.545000	chr2	169109800	169110000	0.560000
chr10	126340077	126340277	0.475000	chr2	169114200	169114400	0.495000
chr7	69286354	69286554	0.455000	chr2	169118200	169118400	0.475000
chr3	75472062	75472462	0.460000	chr2	169129800	169130200	0.502500
chr4	2173218	2173418	0.360000	chr2	169130800	169131000	0.420000
chr4	28160355	28160555	0.355000	chr2	169132000	169132200	0.370000
chr3	159374998	159375598	0.420000	chr2	169134400	169135000	0.470000
chr7	148085631	148085831	0.465000	chr2	169141800	169142000	0.505000
chr7	62168491	62168691	0.380000	chr2	169190400	169190600	0.485000
chr20	26551810	26552010	0.395000	chr2	169261400	169261600	0.390000
chr13	51727821	51728021	0.335000	chr2	169265600	169265800	0.355000
chr2	498485	498685	0.515000	chr2	169361800	169362000	0.715000
chr22	25012910	25013310	0.505000	chr2	169362400	169362800	0.670000
chr3	51506291	51506491	0.495000	chr2	169363600	169363800	0.610000
chr7	155865597	155866197	0.536667	chr2	169364200	169364800	0.640000
chr4	99993814	99994014	0.370000	chr2	169365200	169365400	0.390000
chr2	161804340	161804740	0.357500	chr2	169415400	169415800	0.422500
chr1	87435698	87435898	0.405000	chr2	169452200	169452400	0.445000
chr14	75273904	75274104	0.510000	chr2	169453200	169453400	0.600000
chrX	90469411	90470011	0.316667	chr2	169464600	169465200	0.336667
chr14	59178899	59179499	0.396667	chr2	169468600	169469200	0.428333
chr17	71819636	71819836	0.395000	chr2	169478400	169478600	0.405000
chr12	130042022	130042222	0.630000	chr2	169479400	169479600	0.655000
chr5	146991377	146991577	0.375000	chr2	16950600	16950800	0.460000
chrX	38856479	38856679	0.440000	chr2	169528400	169528600	0.460000
chrX	41806853	41807053	0.285000	chr2	169541800	169542000	0.485000
chr2	77218395	77218595	0.285000	chr2	169570600	169570800	0.390000
chr6	116677187	116677987	0.353750	chr2	169571400	169572200	0.367500
chr8	86405479	86406079	0.446667	chr2	169573400	169574000	0.536667
chr1	200675971	200676371	0.437500	chr2	169574600	169575000	0.447500
chr1	89259022	89261222	0.427727	chr2	169584200	169586400	0.489091
chr2	226496262	226496462	0.370000	chr2	16960600	16960800	0.380000
chr2	122468924	122469124	0.345000	chr2	169623400	169623600	0.415000
chr16	79607021	79607221	0.365000	chr2	169643400	169643600	0.375000
chr4	11318151	11318351	0.405000	chr2	169659400	169659600	0.415000
chr13	97817598	97817798	0.465000	chr2	169661400	169661600	0.560000
chr20	53465974	53466174	0.500000	chr2	169663000	169663200	0.530000
chr8	37095878	37096078	0.440000	chr2	169665000	169665200	0.500000
chr8	133735323	133735723	0.462500	chr2	169665600	169666000	0.470000
chr5	78978397	78978597	0.325000	chr2	169670400	169670600	0.360000
chr7	16078816	16079616	0.363750	chr2	169683000	169683800	0.395000
chr2	47976004	47976204	0.410000	chr2	169693400	169693600	0.425000
chr3	10682253	10682853	0.470000	chr2	169694200	169694800	0.666667
chr7	26220765	26221365	0.391667	chr2	169695400	169696000	0.495000
chr14	54223376	54223776	0.452500	chr2	169711800	169712200	0.490000
chr20	43417408	43417808	0.462500	chr2	169713400	169713800	0.492500
chrX	55254351	55254551	0.470000	chr2	169714200	169714400	0.540000
chr4	187047484	187048684	0.475833	chr2	169715400	169716600	0.513333
chr4	57716214	57716414	0.410000	chr2	169717400	169717600	0.440000
chr1	111831473	111831673	0.455000	chr2	169719000	169719200	0.470000
chr4	86012910	86013310	0.360000	chr2	169732800	169733200	0.422500
chr14	98459607	98460607	0.460000	chr2	169733800	169734800	0.713000
chr4	51470729	51471129	0.395000	chr2	169735800	169736200	0.432500
chr15	87005411	87006211	0.446250	chr2	169736600	169737400	0.447500
chr15	26126753	26126953	0.400000	chr2	169767400	169767600	0.420000
chr4	26335006	26335206	0.335000	chr2	169768800	169769000	0.625000
chr17	26621507	26621707	0.370000	chr2	169775800	169776000	0.425000
chr5	46616590	46616790	0.400000	chr2	169785200	169785400	0.460000
chr3	83860811	83861011	0.420000	chr2	169790000	169790200	0.610000
chr17	35769643	35769843	0.635000	chr2	169798800	169799000	0.650000
chr12	9555174	9555774	0.340000	chr2	169799400	169800000	0.420000
chr4	33246548	33246748	0.365000	chr2	169820200	169820400	0.490000
chr2	132499181	132499381	0.400000	chr2	169823000	169823200	0.495000
chr1	121215721	121215921	0.445000	chr2	169823600	169823800	0.525000
chr11	108114512	108115312	0.430000	chr2	169824200	169825000	0.561250
chr4	37797400	37797600	0.545000	chr2	169827400	169827600	0.710000
chr9	19946909	19947709	0.451250	chr2	169828000	169828800	0.568750
chr9	76961478	76961678	0.335000	chr2	169829200	169829400	0.360000
chr11	96558980	96559180	0.400000	chr2	169829800	169830000	0.405000
chrX	63939892	63940492	0.376667	chr2	169830400	169831000	0.361667
chrX	35129844	35130444	0.366667	chr2	169833000	169833600	0.378333
chr6	120033562	120034162	0.331667	chr2	169834000	169834600	0.380000
chr1	36642037	36642237	0.510000	chr2	169838400	169838600	0.530000
chr12	63454556	63454756	0.260000	chr2	169839200	169839400	0.395000
chr1	232762857	232763057	0.395000	chr2	169840200	169840400	0.480000
chr7	144225554	144225754	0.370000	chr2	169842400	169842600	0.515000
chr2	132414213	132414613	0.445000	chr2	169855400	169855800	0.472500
chr5	168732337	168732537	0.345000	chr2	169860200	169860400	0.365000
chr17	59633835	59635235	0.402143	chr2	169868200	169869600	0.407857
chr8	79029930	79030130	0.310000	chr2	169877400	169877600	0.310000
chr12	39011437	39011837	0.342500	chr2	169910400	169910800	0.352500
chrX	42401060	42401260	0.455000	chr2	169926000	169926200	0.480000
chr3	169030875	169031075	0.390000	chr2	169927600	169927800	0.405000
chr18	53183697	53183897	0.340000	chr2	169933200	169933400	0.345000
chr4	57364695	57364895	0.345000	chr2	169941800	169942000	0.420000
chr4	98339002	98339202	0.400000	chr2	169962000	169962200	0.460000
chr8	122325986	122326186	0.405000	chr2	169977600	169977800	0.475000
chr4	133080401	133080601	0.400000	chr2	169980200	169980400	0.370000
chr12	111250344	111250544	0.485000	chr2	169980800	169981000	0.525000
chr7	113820615	113820815	0.385000	chr2	169983600	169983800	0.395000
chr9	35046328	35046528	0.425000	chr2	170005800	170006000	0.480000
chr1	100421622	100421822	0.405000	chr2	170012800	170013000	0.410000
chr6	170532203	170532603	0.385000	chr2	170013800	170014200	0.392500
chrY	28043541	28043741	0.000000	chr2	170014600	170014800	0.295000
chr2	159386137	159386737	0.348333	chr2	170018000	170018600	0.441667
chr18	80367774	80367974	0.000000	chr2	170019600	170019800	0.360000
chr18	16745430	16745630	0.410000	chr2	170021400	170021600	0.470000
chr18	72770550	72770750	0.320000	chr2	170024800	170025000	0.390000
chr4	162259786	162259986	0.325000	chr2	170052400	170052600	0.370000
chr18	41149004	41149404	0.410000	chr2	170055000	170055400	0.450000
chrX	28798542	28798742	0.405000	chr2	170085400	170085600	0.445000
chr8	120166690	120166890	0.370000	chr2	170101000	170101200	0.395000
chr21	29882433	29882633	0.450000	chr2	170119400	170119600	0.485000
chr9	5838141	5838341	0.440000	chr2	170126400	170126600	0.535000
chr10	22785658	22785858	0.460000	chr2	170139200	170139400	0.505000
chr6	58738045	58738245	0.385000	chr2	170143200	170143400	0.425000
chr11	84042777	84042977	0.430000	chr2	170150600	170150800	0.515000
chr5	175556789	175556989	0.465000	chr2	170155200	170155400	0.480000
chr1	175833650	175833850	0.500000	chr2	170162000	170162200	0.510000
chr5	80794606	80794806	0.440000	chr2	170176200	170176400	0.490000
chr14	15200334	15200534	0.000000	chr2	170178000	170178200	0.410000
chr8	88286000	88286200	0.425000	chr2	170191600	170191800	0.475000
chr7	13886396	13886796	0.387500	chr2	170206800	170207200	0.417500
chr9	2479957	2480557	0.370000	chr2	170213400	170214000	0.383333
chr7	27556302	27556502	0.280000	chr2	170216600	170216800	0.360000
chr22	24452263	24452463	0.355000	chr2	170229800	170230000	0.415000
chr4	62996004	62996204	0.415000	chr2	170236000	170236200	0.485000
chr6	163506021	163506221	0.460000	chr2	170243200	170243400	0.495000
chr13	49060600	49060800	0.350000	chr2	170244000	170244200	0.480000
chr11	96221526	96221926	0.390000	chr2	170248000	170248400	0.477500
chr1	234112998	234113198	0.385000	chr2	170249000	170249200	0.505000
chr16	37006989	37007189	0.400000	chr2	170254400	170254600	0.625000
chr1	121581258	121581458	0.480000	chr2	170263800	170264000	0.545000
chr19	37020311	37020511	0.440000	chr2	170265400	170265600	0.480000
chr1	248880104	248880504	0.385000	chr2	170299000	170299400	0.395000
chr3	164953043	164953243	0.400000	chr2	170324600	170324800	0.470000
chr1	8179587	8179787	0.295000	chr2	170339800	170340000	0.380000
chr9	29513398	29513598	0.330000	chr2	170342000	170342200	0.370000
chr14	96877490	96877690	0.365000	chr2	170345800	170346000	0.470000
chr2	231799105	231799305	0.425000	chr2	170361400	170361600	0.475000
chr6	118557850	118558450	0.420000	chr2	170363000	170363600	0.423333
chr6	165811785	165811985	0.460000	chr2	170365800	170366000	0.470000
chr11	73659949	73660149	0.360000	chr2	170371200	170371400	0.360000
chr5	56773193	56773593	0.382500	chr2	170394600	170395000	0.345000
chr13	107145557	107145757	0.305000	chr2	170409200	170409400	0.480000
chr5	125777319	125777519	0.485000	chr2	170411800	170412000	0.515000
chrX	57077130	57077330	0.390000	chr2	170435400	170435600	0.430000
chr12	95472002	95472202	0.485000	chr2	170462800	170463000	0.525000
chr2	753291	753891	0.401667	chr2	170507600	170508200	0.468333
chr3	70820265	70820465	0.485000	chr2	1705200	1705400	0.650000
chr14	98811703	98811903	0.410000	chr2	170530400	170530600	0.530000
chr12	59583757	59583957	0.335000	chr2	17059600	17059800	0.380000
chr12	62866720	62866920	0.440000	chr2	170651800	170652000	0.470000
chr19	42197698	42198098	0.547500	chr2	170713600	170714000	0.707500
chr1	171485175	171485375	0.425000	chr2	170714600	170714800	0.820000
chr12	120395306	120396106	0.475000	chr2	170715200	170716000	0.666250
chr19	48470522	48470922	0.565000	chr2	170716800	170717200	0.747500
chr3	56318011	56318411	0.407500	chr2	170736600	170737000	0.422500
chr22	49820824	49821024	0.545000	chr2	170740800	170741000	0.560000
chr3	57091281	57091481	0.385000	chr2	170742200	170742400	0.465000
chr1	51430377	51431177	0.420000	chr2	170743800	170744600	0.453750
chr3	58910690	58910890	0.340000	chr2	170745400	170745600	0.335000
chr7	103813491	103813691	0.260000	chr2	170748000	170748200	0.380000
chr1	55237195	55237395	0.420000	chr2	170751600	170751800	0.535000
chr1	195910184	195910384	0.320000	chr2	170764600	170764800	0.395000
chr10	79019772	79020972	0.494167	chr2	170770200	170771400	0.657500
chr12	71522522	71523122	0.335000	chr2	170771800	170772400	0.373333
chr1	37166988	37167188	0.470000	chr2	1707800	1708000	0.490000
chr16	75979805	75980005	0.390000	chr2	170812800	170813000	0.435000
chr20	24115765	24115965	0.500000	chr2	170814200	170814400	0.555000
chr20	36131410	36132010	0.536667	chr2	170815800	170816400	0.603333
chr22	24125509	24125709	0.540000	chr2	170816800	170817000	0.690000
chr16	72622602	72622802	0.490000	chr2	170817600	170817800	0.640000
chr8	53766944	53767144	0.455000	chr2	170818200	170818400	0.720000
chr20	56173178	56173378	0.535000	chr2	170820400	170820600	0.600000
chr14	105304409	105304609	0.495000	chr2	170821000	170821200	0.545000
chr5	39896109	39896309	0.430000	chr2	170821800	170822000	0.585000
chr16	18240496	18240696	0.520000	chr2	170822400	170822600	0.655000
chr20	38622245	38623045	0.490000	chr2	170823000	170823800	0.648750
chrX	4131788	4131988	0.505000	chr2	170825600	170825800	0.550000
chr13	106036729	106036929	0.580000	chr2	170826600	170826800	0.585000
chr5	60860146	60860946	0.567500	chr2	170828600	170829400	0.571250
chr17	79863660	79864060	0.500000	chr2	170830200	170830600	0.537500
chr13	72260444	72260644	0.400000	chr2	170831400	170831600	0.440000
chr3	107602721	107602921	0.365000	chr2	170845400	170845600	0.515000
chr6	23755103	23755503	0.367500	chr2	17085000	17085400	0.372500
chr3	10793340	10793540	0.490000	chr2	170862600	170862800	0.520000
chr17	1063519	1064119	0.455000	chr2	170873000	170873600	0.503333
chr2	97157985	97158185	0.320000	chr2	170878600	170878800	0.420000
chr11	79899117	79899317	0.510000	chr2	170917600	170917800	0.580000
chr14	66359725	66359925	0.405000	chr2	170922800	170923000	0.420000
chr7	127465855	127466055	0.460000	chr2	170928200	170928400	0.465000
chr2	191397288	191398088	0.617500	chr2	170928800	170929600	0.702500
chr16	33200857	33201057	0.435000	chr2	170930400	170930600	0.445000
chr11	131492252	131492452	0.335000	chr2	170937800	170938000	0.390000
chr6	138624342	138624542	0.380000	chr2	170950600	170950800	0.450000
chr20	52425486	52426086	0.396667	chr2	170966800	170967400	0.440000
chr1	144414360	144414560	0.525000	chr2	170968400	170968600	0.540000
chr13	23644449	23644849	0.435000	chr2	170973400	170973800	0.700000
chrX	14763294	14763494	0.335000	chr2	170998200	170998400	0.405000
chr11	46732865	46733065	0.405000	chr2	1710000	1710200	0.505000
chr4	9643980	9644180	0.350000	chr2	171044400	171044600	0.360000
chr4	169021927	169022327	0.397500	chr2	171081600	171082000	0.420000
chr4	62470606	62471006	0.287500	chr2	171083400	171083800	0.362500
chr15	98807419	98807619	0.400000	chr2	171084200	171084400	0.405000
chr7	37759864	37760064	0.400000	chr2	171086800	171087000	0.440000
chr11	21722272	21722672	0.357500	chr2	171087600	171088000	0.387500
chr11	92922567	92922767	0.315000	chr2	171133200	171133400	0.460000
chr17	6255739	6255939	0.345000	chr2	171136200	171136400	0.390000
chr3	116733602	116734202	0.421667	chr2	171137200	171137800	0.435000
chrY	39893071	39893271	0.000000	chr2	171138200	171138400	0.310000
chr12	51019187	51019387	0.315000	chr2	171138800	171139000	0.305000
chr14	100194589	100194989	0.435000	chr2	171139800	171140200	0.502500
chr10	83882640	83883040	0.375000	chr2	171141400	171141800	0.400000
chr8	81529224	81529424	0.385000	chr2	171146800	171147000	0.395000
chr4	43995970	43996170	0.330000	chr2	171153400	171153600	0.350000
chr2	132048026	132048626	0.336667	chr2	171154000	171154600	0.401667
chr12	71018454	71019054	0.335000	chr2	171155600	171156200	0.360000
chr14	24016729	24016929	0.355000	chr2	171156600	171156800	0.355000
chr7	14185541	14185741	0.380000	chr2	171158400	171158600	0.365000
chr1	25536719	25537519	0.498750	chr2	171159400	171160200	0.592500
chr11	14633629	14634229	0.561667	chr2	171160800	171161400	0.735000
chr6	136352598	136352998	0.325000	chr2	171161800	171162200	0.355000
chr5	136742698	136742898	0.335000	chr2	171162600	171162800	0.400000
chr6	100791875	100792075	0.325000	chr2	171163400	171163600	0.380000
chr16	7522970	7523170	0.395000	chr2	171181800	171182000	0.440000
chr14	54853683	54853883	0.320000	chr2	171208800	171209000	0.360000
chr16	25116212	25116412	0.445000	chr2	171210800	171211000	0.485000
chr6	165409398	165409598	0.540000	chr2	171212200	171212400	0.545000
chr2	99906280	99906680	0.432500	chr2	171214200	171214600	0.465000
chr4	130105183	130105383	0.400000	chr2	171225400	171225600	0.435000
chr20	52142647	52142847	0.490000	chr2	17123000	17123200	0.500000
chr4	105979611	105979811	0.410000	chr2	17124000	17124200	0.455000
chr7	23196115	23196715	0.326667	chr2	171244800	171245400	0.428333
chr4	70191514	70191714	0.410000	chr2	171248400	171248600	0.460000
chr18	34866700	34866900	0.420000	chr2	17126000	17126200	0.455000
chr4	51000599	51001199	0.371667	chr2	171260400	171261000	0.388333
chr1	65956471	65956671	0.335000	chr2	171319200	171319400	0.425000
chr19	30615794	30615994	0.360000	chr2	1713200	1713400	0.530000
chr11	38704756	38704956	0.305000	chr2	171326400	171326600	0.380000
chr18	39012267	39012467	0.395000	chr2	17133200	17133400	0.400000
chr9	122044333	122044733	0.385000	chr2	171336600	171337000	0.410000
chr10	104603789	104603989	0.345000	chr2	171394400	171394600	0.410000
chr1	35610762	35610962	0.335000	chr2	171407400	171407600	0.395000
chr1	94372949	94373349	0.437500	chr2	171414600	171415000	0.457500
chr12	61134741	61135341	0.401667	chr2	171416200	171416800	0.418333
chr17	40701578	40701778	0.350000	chr2	171421000	171421200	0.365000
chr17	23350812	23351212	0.407500	chr2	171431600	171432000	0.595000
chr17	55372500	55373900	0.482143	chr2	171433400	171434800	0.638571
chrX	78306875	78307075	0.300000	chr2	171455600	171455800	0.360000
chr5	131353929	131354129	0.450000	chr2	17148400	17148600	0.460000
chr5	19360242	19360442	0.415000	chr2	171512000	171512200	0.460000
chrX	131543246	131543846	0.415000	chr2	171513600	171514200	0.448333
chr10	62661813	62662213	0.430000	chr2	171514800	171515200	0.465000
chr13	24291031	24291431	0.437500	chr2	171515800	171516200	0.487500
chr4	110257435	110257635	0.505000	chr2	171517400	171517600	0.655000
chr4	90243302	90243502	0.510000	chr2	171520600	171520800	0.530000
chr22	29445082	29446482	0.464286	chr2	171521600	171523000	0.571429
chr3	48799603	48800003	0.442500	chr2	171523400	171523800	0.637500
chr21	23760683	23760883	0.395000	chr2	171524200	171524400	0.465000
chr13	26282058	26282258	0.370000	chr2	171530000	171530200	0.480000
chr11	101651933	101652133	0.410000	chr2	171536000	171536200	0.440000
chrX	34851678	34851878	0.495000	chr2	1715400	1715600	0.510000
chr9	12853570	12853770	0.400000	chr2	171541400	171541600	0.465000
chr1	168592543	168592743	0.425000	chr2	171554000	171554200	0.470000
chrX	70732826	70733026	0.420000	chr2	171558800	171559000	0.470000
chr13	109741057	109741257	0.545000	chr2	171574200	171574400	0.590000
chrX	27462588	27462788	0.385000	chr2	171578200	171578400	0.430000
chr13	27591355	27591555	0.370000	chr2	171598800	171599000	0.435000
chr17	74713081	74713481	0.482500	chr2	171616400	171616800	0.515000
chr8	124392683	124392883	0.340000	chr2	171631200	171631400	0.475000
chr9	66092958	66093158	0.390000	chr2	17163800	17164000	0.415000
chr20	16017245	16017645	0.410000	chr2	171652400	171652800	0.507500
chr6	65403149	65403349	0.330000	chr2	171655800	171656000	0.320000
chr14	104020850	104022050	0.416667	chr2	171687200	171688400	0.550833
chr13	10822088	10822288	0.000000	chr2	171712200	171712400	0.335000
chr3	48455910	48456110	0.505000	chr2	17171600	17171800	0.535000
chr2	214892017	214892217	0.445000	chr2	171724400	171724600	0.515000
chr14	28256351	28256551	0.265000	chr2	171741400	171741600	0.360000
chr3	20163580	20163780	0.370000	chr2	171798600	171798800	0.395000
chr2	196686521	196686721	0.375000	chr2	171811200	171811400	0.410000
chr16	52387363	52387563	0.425000	chr2	171824200	171824400	0.430000
chr3	13162559	13162759	0.445000	chr2	171866000	171866200	0.455000
chr5	52000723	52001123	0.355000	chr2	171878400	171878800	0.372500
chr8	137534799	137534999	0.305000	chr2	171893400	171893600	0.430000
chr6	2593670	2593870	0.495000	chr2	171894200	171894400	0.750000
chr5	137474018	137474218	0.445000	chr2	171900600	171900800	0.470000
chr6	2809351	2809551	0.375000	chr2	171903000	171903200	0.405000
chr2	170691346	170692746	0.488571	chr2	171922200	171923600	0.534286
chr3	191902728	191902928	0.365000	chr2	171926600	171926800	0.445000
chr7	868088	868288	0.600000	chr2	17193600	17193800	0.690000
chr4	108048457	108048657	0.455000	chr2	171939800	171940000	0.460000
chr12	102855680	102855880	0.420000	chr2	171941000	171941200	0.430000
chrX	139392960	139393160	0.350000	chr2	171954800	171955000	0.410000
chr4	153380248	153380648	0.415000	chr2	171956400	171956800	0.447500
chr1	190517098	190517298	0.315000	chr2	171958600	171958800	0.365000
chr11	97422159	97422359	0.305000	chr2	171991200	171991400	0.400000
chr22	15517414	15517814	0.532500	chr2	171999800	172000200	0.672500
chr22	36955096	36955296	0.440000	chr2	172008800	172009000	0.475000
chr4	160552716	160552916	0.305000	chr2	172011800	172012000	0.305000
chr1	47054760	47054960	0.415000	chr2	172013600	172013800	0.420000
chr21	43118393	43118993	0.425000	chr2	172021200	172021800	0.438333
chr6	1707797	1707997	0.385000	chr2	17202800	17203000	0.420000
chr2	95426610	95426810	0.555000	chr2	172028200	172028400	0.570000
chr7	143878339	143878539	0.390000	chr2	17204200	17204400	0.405000
chr10	52704580	52704980	0.317500	chr2	172046000	172046400	0.322500
chr6	101619717	101619917	0.345000	chr2	172048200	172048400	0.380000
chr14	55495669	55495869	0.370000	chr2	172048800	172049000	0.280000
chr12	36978544	36978744	0.370000	chr2	172050600	172050800	0.375000
chr5	96128229	96128429	0.395000	chr2	172062800	172063000	0.420000
chr3	47046255	47046455	0.385000	chr2	172065200	172065400	0.390000
chr7	48905331	48905531	0.460000	chr2	172066600	172066800	0.465000
chr3	27834697	27834897	0.385000	chr2	172080000	172080200	0.450000
chr7	55266388	55266588	0.440000	chr2	172082800	172083000	0.530000
chr7	44698184	44699984	0.521111	chr2	172084200	172086000	0.638889
chr2	71933641	71934041	0.565000	chr2	172086600	172087000	0.597500
chr9	18653994	18654194	0.495000	chr2	172090200	172090400	0.605000
chr4	111616135	111616335	0.420000	chr2	172093200	172093400	0.500000
chr8	25392371	25392571	0.490000	chr2	172095400	172095600	0.610000
chr16	10800680	10800880	0.480000	chr2	172096800	172097000	0.610000
chr1	5371149	5371349	0.495000	chr2	172097800	172098000	0.545000
chr10	132406664	132407064	0.622500	chr2	172099000	172099400	0.730000
chr10	99499062	99499462	0.477500	chr2	172100200	172100600	0.685000
chr20	38316069	38316669	0.550000	chr2	172101000	172101600	0.591667
chr20	61355212	61355812	0.496667	chr2	172102200	172102800	0.678333
chr12	15936699	15937099	0.465000	chr2	172103800	172104200	0.477500
chr17	27509474	27509674	0.535000	chr2	172106400	172106600	0.670000
chr15	59551808	59552008	0.415000	chr2	172113800	172114000	0.425000
chr4	42748633	42748833	0.430000	chr2	172153200	172153400	0.485000
chr1	81730059	81730259	0.380000	chr2	172168800	172169000	0.455000
chr8	60156256	60156456	0.585000	chr2	172172600	172172800	0.730000
chr2	216845116	216845716	0.428333	chr2	172196800	172197400	0.470000
chr11	5365714	5365914	0.380000	chr2	172199600	172199800	0.510000
chr11	77306678	77306878	0.455000	chr2	172200	172400	0.595000
chr4	54156081	54156481	0.425000	chr2	172208800	172209200	0.432500
chr6	90643371	90643571	0.420000	chr2	172210000	172210200	0.450000
chr2	206691978	206692378	0.435000	chr2	172226200	172226600	0.452500
chr2	71814722	71815322	0.491667	chr2	172235200	172235800	0.506667
chr10	6355355	6355555	0.400000	chr2	172240000	172240200	0.510000
chr3	181529866	181530066	0.460000	chr2	172246800	172247000	0.530000
chr16	8099064	8099264	0.420000	chr2	172253200	172253400	0.435000
chr5	130499169	130499369	0.450000	chr2	172274000	172274200	0.495000
chr14	71229990	71230190	0.460000	chr2	172278800	172279000	0.495000
chr4	84565211	84565411	0.455000	chr2	172280800	172281000	0.525000
chr12	109943562	109943762	0.445000	chr2	172283000	172283200	0.460000
chr13	81481631	81481831	0.360000	chr2	172283600	172283800	0.540000
chr18	4984921	4985121	0.415000	chr2	172285000	172285200	0.485000
chr19	2263034	2263234	0.535000	chr2	172294000	172294200	0.540000
chr6	158293703	158293903	0.330000	chr2	172307800	172308000	0.415000
chr5	164587054	164587254	0.400000	chr2	17231600	17231800	0.410000
chr12	55980934	55981734	0.502500	chr2	172329800	172330600	0.535000
chr1	107828045	107828245	0.440000	chr2	172335800	172336000	0.490000
chr13	113563458	113563658	0.545000	chr2	172339600	172339800	0.555000
chr7	120782661	120782861	0.505000	chr2	172357600	172357800	0.540000
chr8	129490840	129491040	0.335000	chr2	172375400	172375600	0.380000
chr14	65259949	65260149	0.435000	chr2	172377600	172377800	0.465000
chr5	119694755	119695155	0.432500	chr2	172380400	172380800	0.440000
chr4	131400415	131400615	0.325000	chr2	172390200	172390400	0.325000
chr21	39778240	39778440	0.410000	chr2	172395600	172395800	0.525000
chr5	112429206	112429406	0.440000	chr2	172416600	172416800	0.460000
chr11	98290200	98290400	0.300000	chr2	172423200	172423400	0.370000
chr14	50001778	50001978	0.545000	chr2	172427400	172427600	0.720000
chr2	67905557	67905957	0.490000	chr2	172428000	172428400	0.690000
chr19	25800318	25800518	0.380000	chr2	172434800	172435000	0.385000
chr11	1339273	1339473	0.445000	chr2	172437800	172438000	0.505000
chr3	6239316	6239516	0.370000	chr2	172440800	172441000	0.385000
chr18	34040196	34040396	0.330000	chr2	172451000	172451200	0.495000
chr13	113661391	113661591	0.340000	chr2	172461000	172461200	0.370000
chr13	110176032	110176632	0.498333	chr2	172462200	172462800	0.548333
chr9	85108276	85108476	0.465000	chr2	172463200	172463400	0.480000
chr7	134719993	134720193	0.410000	chr2	172465800	172466000	0.420000
chrX	90281444	90281644	0.500000	chr2	172472600	172472800	0.515000
chr2	239996110	239996310	0.425000	chr2	172489800	172490000	0.455000
chr16	61978131	61978531	0.380000	chr2	172496200	172496600	0.415000
chr5	33593717	33593917	0.410000	chr2	172508200	172508400	0.465000
chr8	127288944	127289144	0.320000	chr2	172510200	172510400	0.370000
chr13	36823331	36823531	0.375000	chr2	172514000	172514200	0.450000
chr7	87452410	87452610	0.405000	chr2	172538800	172539000	0.485000
chr5	50164336	50164536	0.375000	chr2	172550600	172550800	0.420000
chr16	77958708	77958908	0.420000	chr2	172552800	172553000	0.445000
chr19	14627215	14627415	0.370000	chr2	172553600	172553800	0.400000
chr17	4578353	4579553	0.609167	chr2	172555400	172556600	0.684167
chr5	102708058	102708458	0.367500	chr2	172600800	172601200	0.400000
chr12	41654003	41654603	0.381667	chr2	172639400	172640000	0.396667
chr10	19560648	19560848	0.465000	chr2	172643400	172643600	0.590000
chr8	6137788	6137988	0.420000	chr2	172674200	172674400	0.545000
chr5	171318251	171318451	0.575000	chr2	172674800	172675000	0.590000
chr11	4148044	4148244	0.480000	chr2	172693200	172693400	0.505000
chr5	55122459	55122659	0.385000	chr2	172697400	172697600	0.420000
chr1	22695802	22696202	0.417500	chr2	172698200	172698600	0.425000
chr18	39390775	39391175	0.397500	chr2	172699800	172700200	0.480000
chr5	180747879	180748079	0.365000	chr2	172704400	172704600	0.440000
chr20	11661627	11661827	0.380000	chr2	172710600	172710800	0.455000
chr12	108341589	108341789	0.470000	chr2	172735800	172736000	0.815000
chr16	55686942	55687142	0.380000	chr2	172751400	172751600	0.415000
chr22	30030953	30031153	0.445000	chr2	172811200	172811400	0.450000
chr9	61140015	61140215	0.260000	chr2	17287200	17287400	0.370000
chr8	128923396	128923996	0.380000	chr2	172931600	172932200	0.436667
chr8	84153261	84153661	0.325000	chr2	172943600	172944000	0.390000
chr14	17523831	17524231	0.392500	chr2	172962800	172963200	0.427500
chr9	83359613	83359813	0.375000	chr2	172970800	172971000	0.470000
chr21	30997323	30997723	0.420000	chr2	172972000	172972400	0.437500
chr14	49447488	49447888	0.360000	chr2	173005800	173006200	0.435000
chr11	103139751	103139951	0.390000	chr2	173027600	173027800	0.410000
chr7	70416431	70416631	0.515000	chr2	173043600	173043800	0.575000
chr9	108775287	108775887	0.375000	chr2	173049000	173049600	0.366667
chr11	23954439	23954639	0.340000	chr2	173051400	173051600	0.375000
chr5	167474446	167474646	0.465000	chr2	173057000	173057200	0.520000
chr6	92076842	92077242	0.340000	chr2	173060000	173060400	0.372500
chr20	41835012	41836012	0.460000	chr2	173075600	173076600	0.733000
chr4	35842148	35842348	0.365000	chr2	173077800	173078000	0.405000
chr3	129853450	129853850	0.380000	chr2	173078800	173079200	0.420000
chr10	65794818	65795018	0.315000	chr2	173087200	173087400	0.460000
chr6	79205308	79205508	0.460000	chr2	173090600	173090800	0.550000
chr12	49151127	49151327	0.450000	chr2	173091400	173091600	0.460000
chr12	4607084	4607284	0.450000	chr2	17309800	17310000	0.480000
chr11	35278632	35278832	0.560000	chr2	173107200	173107400	0.575000
chr10	49961397	49961597	0.410000	chr2	173126800	173127000	0.420000
chr12	118075926	118076126	0.390000	chr2	173130600	173130800	0.430000
chr16	15156490	15156690	0.435000	chr2	173134800	173135000	0.445000
chr6	112269145	112269545	0.415000	chr2	173149600	173150000	0.430000
chr16	31798350	31798550	0.345000	chr2	173151800	173152000	0.360000
chr22	22183225	22183825	0.355000	chr2	173159800	173160400	0.415000
chr3	10470017	10470217	0.490000	chr2	17317600	17317800	0.505000
chr14	70750026	70750226	0.435000	chr2	173188600	173188800	0.460000
chr6	134733428	134733828	0.375000	chr2	173210600	173211000	0.385000
chrX	84681742	84682142	0.397500	chr2	173216000	173216400	0.415000
chr5	21510398	21510998	0.390000	chr2	173223800	173224400	0.423333
chr6	44784374	44784974	0.445000	chr2	173262400	173263000	0.458333
chr6	1599730	1599930	0.440000	chr2	173264800	173265000	0.445000
chr18	14566870	14567070	0.305000	chr2	173279200	173279400	0.310000
chr2	130004928	130005128	0.440000	chr2	173286400	173286600	0.450000
chr2	152215809	152216009	0.375000	chr2	173290600	173290800	0.455000
chr14	94445989	94446189	0.425000	chr2	173291600	173291800	0.500000
chr7	153419456	153419656	0.420000	chr2	173300600	173300800	0.460000
chr6	150278382	150278982	0.485000	chr2	173354400	173355000	0.621667
chr1	45038799	45038999	0.525000	chr2	173355600	173355800	0.590000
chr13	107666519	107666719	0.405000	chr2	173359800	173360000	0.450000
chr3	71034861	71035061	0.475000	chr2	173400800	173401000	0.510000
chr8	10167830	10168030	0.475000	chr2	173402400	173402600	0.520000
chr1	49607502	49607702	0.390000	chr2	173436200	173436400	0.425000
chr1	153909235	153909435	0.565000	chr2	173449200	173449400	0.595000
chr15	100517442	100517642	0.435000	chr2	173451200	173451400	0.520000
chr3	124667375	124667575	0.410000	chr2	173524600	173524800	0.415000
chr3	83840841	83841041	0.405000	chr2	173568200	173568400	0.505000
chr17	26401244	26401444	0.410000	chr2	173752200	173752400	0.435000
chr10	91094985	91095185	0.375000	chr2	173766600	173766800	0.390000
chr15	43389419	43389819	0.400000	chr2	173794000	173794400	0.415000
chr3	179681670	179681870	0.500000	chr2	173860200	173860400	0.560000
chr14	57072920	57073720	0.418750	chr2	173874800	173875600	0.430000
chr5	136484067	136484267	0.495000	chr2	173881600	173881800	0.520000
chr3	63980283	63980483	0.350000	chr2	173884600	173884800	0.375000
chrX	59677430	59677630	0.410000	chr2	173891400	173891600	0.435000
chrX	23717615	23717815	0.425000	chr2	173898200	173898400	0.430000
chr5	14231506	14231706	0.405000	chr2	173899000	173899200	0.450000
chr10	3257151	3257351	0.440000	chr2	173903800	173904000	0.455000
chr2	204012361	204012561	0.465000	chr2	173921800	173922000	0.485000
chr13	62912371	62912771	0.312500	chr2	173925200	173925600	0.305000
chrX	84362401	84362601	0.350000	chr2	173935000	173935200	0.460000
chr4	165309893	165310093	0.375000	chr2	173939800	173940000	0.380000
chr8	54089464	54089664	0.405000	chr2	173949000	173949200	0.350000
chr10	111188327	111188727	0.417500	chr2	173959400	173959800	0.500000
chr11	3738383	3738583	0.410000	chr2	173962000	173962200	0.400000
chr3	132487919	132488119	0.380000	chr2	173962800	173963000	0.385000
chr17	76790223	76791223	0.469000	chr2	173963400	173964400	0.711000
chr5	167974102	167974302	0.580000	chr2	173964800	173965000	0.760000
chr5	55766962	55767562	0.428333	chr2	173965400	173966000	0.681667
chr20	23893047	23893447	0.400000	chr2	173985200	173985600	0.407500
chr16	21921297	21921497	0.445000	chr2	173991600	173991800	0.485000
chr15	33132952	33133152	0.485000	chr2	173997400	173997600	0.515000
chr4	174349177	174349577	0.420000	chr2	173998400	173998800	0.477500
chr11	13488460	13488660	0.405000	chr2	174002800	174003000	0.410000
chr8	59303598	59303798	0.285000	chr2	174007000	174007200	0.325000
chr7	27416839	27417039	0.550000	chr2	174012800	174013000	0.700000
chr3	88719711	88719911	0.365000	chr2	174021400	174021600	0.385000
chr17	57170888	57171488	0.493333	chr2	174024000	174024600	0.495000
chr3	15663839	15664039	0.450000	chr2	174025200	174025400	0.540000
chr2	183997745	183997945	0.455000	chr2	174032200	174032400	0.495000
chr15	98371741	98372141	0.430000	chr2	174036000	174036400	0.435000
chr10	78683090	78683490	0.497500	chr2	174039800	174040200	0.510000
chr14	56205302	56205502	0.450000	chr2	174051800	174052000	0.520000
chr4	37711566	37711766	0.370000	chr2	174052800	174053000	0.410000
chr7	92809495	92810095	0.400000	chr2	174059200	174059800	0.450000
chr9	39060261	39060461	0.430000	chr2	174072200	174072400	0.435000
chr4	134918730	134918930	0.375000	chr2	174075000	174075200	0.385000
chr4	75196857	75197057	0.405000	chr2	174080800	174081000	0.420000
chr20	1641524	1641724	0.345000	chr2	174112200	174112400	0.400000
chr1	92568517	92568717	0.460000	chr2	174154000	174154200	0.465000
chr9	80478361	80478561	0.360000	chr2	174157200	174157400	0.405000
chrX	86846028	86846428	0.407500	chr2	174158000	174158400	0.445000
chr12	746517	746717	0.365000	chr2	174180400	174180600	0.375000
chr14	66779793	66779993	0.360000	chr2	174193800	174194000	0.445000
chrX	81072396	81072596	0.395000	chr2	174208600	174208800	0.395000
chr14	57159739	57159939	0.450000	chr2	174211000	174211200	0.480000
chr1	208218169	208218369	0.375000	chr2	174213200	174213400	0.395000
chr14	66882065	66882265	0.330000	chr2	174215800	174216000	0.355000
chr13	113774208	113774408	0.415000	chr2	174218000	174218200	0.440000
chr12	57058137	57059137	0.415000	chr2	174224200	174225200	0.453000
chr3	132218648	132218848	0.400000	chr2	174233200	174233400	0.335000
chr4	153838547	153838747	0.365000	chr2	174234600	174234800	0.455000
chr10	69385112	69385312	0.465000	chr2	174240200	174240400	0.510000
chr12	51036731	51037531	0.423750	chr2	174247200	174248000	0.448750
chr9	85841524	85841924	0.502500	chr2	174248400	174248800	0.765000
chr8	88833022	88833222	0.350000	chr2	174260000	174260200	0.390000
chr8	113757830	113758030	0.360000	chr2	174282600	174282800	0.445000
chr3	116684451	116684651	0.380000	chr2	1743200	1743400	0.630000
chrX	18150749	18150949	0.515000	chr2	174326200	174326400	0.580000
chr7	26707885	26708085	0.410000	chr2	174327200	174327400	0.680000
chr9	38375313	38375713	0.535000	chr2	174332600	174333000	0.580000
chr11	19849386	19849586	0.570000	chr2	174334800	174335000	0.710000
chr6	143051953	143053353	0.425714	chr2	174336200	174337600	0.718571
chrX	58047705	58048305	0.430000	chr2	174340000	174340600	0.655000
chr6	109945954	109946554	0.450000	chr2	174341600	174342200	0.590000
chr15	78630640	78630840	0.475000	chr2	174342600	174342800	0.640000
chr9	8112000	8112200	0.350000	chr2	174345000	174345200	0.380000
chr1	35367452	35367652	0.390000	chr2	174377000	174377200	0.420000
chr10	42069340	42069740	0.375000	chr2	174383800	174384200	0.350000
chr11	17510645	17510845	0.480000	chr2	174388800	174389000	0.485000
chr17	1255035	1255835	0.500000	chr2	174395400	174396200	0.557500
chr11	45949290	45949690	0.450000	chr2	174409800	174410200	0.575000
chr1	17238599	17238799	0.610000	chr2	1744200	1744400	0.750000
chr6	61469168	61469368	0.390000	chr2	174460000	174460200	0.420000
chr5	140918893	140919093	0.330000	chr2	174462800	174463000	0.355000
chr2	122660058	122661658	0.470000	chr2	174485800	174487400	0.604375
chr8	7040815	7041015	0.505000	chr2	174489600	174489800	0.530000
chr9	130585267	130585467	0.405000	chr2	174490200	174490400	0.420000
chr4	12472318	12473118	0.360000	chr2	174493200	174494000	0.343750
chr11	16690981	16691381	0.390000	chr2	174498000	174498400	0.420000
chr4	143709114	143709314	0.410000	chr2	174516600	174516800	0.435000
chr8	107117227	107117427	0.285000	chr2	174522800	174523000	0.390000
chr1	190230612	190230812	0.280000	chr2	174524600	174524800	0.430000
chr5	31073805	31074005	0.470000	chr2	174547000	174547200	0.540000
chr5	38705367	38705567	0.405000	chr2	174548200	174548400	0.465000
chr6	161579194	161579794	0.393333	chr2	174554200	174554800	0.396667
chr21	11700599	11700799	0.415000	chr2	174573800	174574000	0.450000
chrX	56463132	56463332	0.330000	chr2	174578000	174578200	0.405000
chr8	66761553	66762153	0.398333	chr2	174589200	174589800	0.463333
chr5	67969809	67970009	0.430000	chr2	174591000	174591200	0.440000
chr1	83268313	83268913	0.363333	chr2	174593600	174594200	0.413333
chr8	87982578	87982778	0.340000	chr2	174594600	174594800	0.370000
chr7	141891759	141891959	0.330000	chr2	174595600	174595800	0.345000
chr5	164092140	164092340	0.405000	chr2	174597800	174598000	0.365000
chr2	217549843	217550043	0.400000	chr2	174599600	174599800	0.380000
chr6	170562204	170562404	0.425000	chr2	174600400	174600600	0.440000
chr18	35273651	35273851	0.345000	chr2	174603400	174603600	0.470000
chr10	32843336	32843536	0.300000	chr2	174605800	174606000	0.310000
chr20	22314051	22314251	0.445000	chr2	174606400	174606600	0.475000
chr21	27411008	27411208	0.435000	chr2	174608600	174608800	0.450000
chr2	163502299	163502499	0.355000	chr2	174616000	174616200	0.410000
chr16	6923551	6923751	0.475000	chr2	174629600	174629800	0.540000
chrX	119001480	119001680	0.345000	chr2	174631000	174631200	0.405000
chr3	135575898	135576098	0.400000	chr2	174632800	174633000	0.480000
chr3	155882981	155883181	0.405000	chr2	174633400	174633600	0.440000
chr5	45266398	45266998	0.401667	chr2	174634200	174634800	0.428333
chr3	181462313	181462513	0.350000	chr2	174638600	174638800	0.360000
chr13	99862217	99862617	0.397500	chr2	174656800	174657200	0.355000
chr21	28339706	28339906	0.440000	chr2	174663600	174663800	0.475000
chr1	151538736	151538936	0.420000	chr2	174666400	174666600	0.450000
chr16	9007469	9007669	0.595000	chr2	174667600	174667800	0.600000
chr3	73393197	73393397	0.415000	chr2	174675800	174676000	0.475000
chr12	68181254	68181454	0.465000	chr2	174680200	174680400	0.470000
chr3	82342209	82342809	0.415000	chr2	174682600	174683200	0.766667
chr17	50922466	50922666	0.420000	chr2	174683600	174683800	0.465000
chr9	77809329	77809529	0.405000	chr2	174685800	174686000	0.425000
chr6	139012199	139012399	0.325000	chr2	174688200	174688400	0.330000
chr3	47973925	47974325	0.450000	chr2	174691200	174691600	0.455000
chr13	43344895	43345095	0.420000	chr2	174697400	174697600	0.435000
chr1	188738379	188738579	0.310000	chr2	174700200	174700400	0.335000
chr5	122155630	122155830	0.395000	chr2	174704200	174704400	0.345000
chr20	42961363	42961563	0.365000	chr2	174704800	174705000	0.420000
chr10	60884132	60884332	0.445000	chr2	174716800	174717000	0.495000
chrX	49343424	49343624	0.395000	chr2	174717400	174717600	0.400000
chr2	195523026	195523226	0.580000	chr2	174719800	174720000	0.645000
chr12	121208577	121208777	0.460000	chr2	174723200	174723400	0.375000
chr22	25768908	25769508	0.606667	chr2	174729800	174730400	0.655000
chr16	57210551	57210751	0.505000	chr2	174739000	174739200	0.525000
chr2	187579503	187579703	0.320000	chr2	174749000	174749200	0.475000
chr1	65970253	65970453	0.375000	chr2	174749800	174750000	0.540000
chr5	55459466	55459666	0.355000	chr2	174751000	174751200	0.430000
chr9	28693168	28693368	0.300000	chr2	174752600	174752800	0.335000
chr20	35774417	35774817	0.452500	chr2	174753200	174753600	0.530000
chr4	14888794	14888994	0.500000	chr2	174771600	174771800	0.540000
chr13	28776503	28776703	0.530000	chr2	174778600	174778800	0.585000
chr18	70299107	70299307	0.510000	chr2	174788600	174788800	0.620000
chr14	97041404	97041604	0.245000	chr2	174792800	174793000	0.390000
chr1	37625068	37625268	0.430000	chr2	174824200	174824400	0.440000
chr8	130513324	130513524	0.480000	chr2	174836000	174836200	0.555000
chr2	223984623	223984823	0.490000	chr2	174901200	174901400	0.505000
chr14	96865919	96866119	0.320000	chr2	174902600	174902800	0.375000
chr12	38290822	38291022	0.310000	chr2	174928600	174928800	0.375000
chr3	179055596	179055796	0.405000	chr2	174972600	174972800	0.415000
chr3	125980299	125980499	0.430000	chr2	174990400	174990600	0.530000
chr15	66057994	66058594	0.451667	chr2	175005200	175005800	0.683333
chr1	192487982	192488382	0.390000	chr2	175031000	175031400	0.480000
chrX	152087034	152087234	0.315000	chr2	175036600	175036800	0.385000
chr3	189976853	189977253	0.385000	chr2	17506800	17507200	0.405000
chr1	151929403	151929803	0.467500	chr2	1750800	1751200	0.570000
chr5	109546189	109546389	0.260000	chr2	175103200	175103400	0.360000
chr4	15471875	15472075	0.360000	chr2	175111200	175111400	0.350000
chr14	42921321	42921521	0.330000	chr2	175119800	175120000	0.325000
chr14	45722273	45722673	0.330000	chr2	175142600	175143000	0.440000
chr13	27959985	27960385	0.437500	chr2	175157200	175157600	0.472500
chr16	13305139	13305339	0.400000	chr2	175158200	175158400	0.455000
chr15	97186748	97187148	0.435000	chr2	175159000	175159400	0.450000
chr16	70040577	70040777	0.430000	chr2	175160200	175160400	0.470000
chr2	52233864	52234064	0.470000	chr2	175160800	175161000	0.535000
chr1	208777762	208778362	0.400000	chr2	175164400	175165000	0.411667
chrX	33718409	33718609	0.440000	chr2	175165800	175166000	0.505000
chr14	28658925	28659125	0.285000	chr2	175166600	175166800	0.335000
chr17	38506122	38507322	0.483333	chr2	175167400	175168600	0.623333
chr14	83749259	83749459	0.320000	chr2	175169200	175169400	0.325000
chr7	94298184	94298384	0.425000	chr2	175170800	175171000	0.440000
chr18	73933619	73933819	0.315000	chr2	175175400	175175600	0.400000
chr5	108604569	108604769	0.330000	chr2	175176000	175176200	0.385000
chr9	110293246	110294046	0.463750	chr2	175181000	175181800	0.640000
chr14	100315827	100316027	0.555000	chr2	17518400	17518600	0.665000
chr7	36116813	36117213	0.432500	chr2	175187400	175187800	0.467500
chr1	43121581	43121781	0.380000	chr2	175203800	175204000	0.480000
chr2	219124722	219125322	0.425000	chr2	175207800	175208400	0.448333
chr9	5943147	5943347	0.340000	chr2	175234200	175234400	0.370000
chr2	218242995	218243195	0.325000	chr2	175282400	175282600	0.395000
chr8	10643420	10643620	0.415000	chr2	175329200	175329400	0.450000
chr11	48515034	48515234	0.355000	chr2	175366800	175367000	0.450000
chr15	94204045	94204245	0.390000	chr2	175373400	175373600	0.420000
chr10	6278082	6278282	0.470000	chr2	17539000	17539200	0.715000
chr13	23075406	23075606	0.495000	chr2	17540400	17540600	0.605000
chr22	26157655	26157855	0.415000	chr2	175415000	175415200	0.440000
chr3	23680602	23680802	0.395000	chr2	175418600	175418800	0.515000
chr2	47360583	47360783	0.470000	chr2	175445400	175445600	0.475000
chr18	76502292	76502492	0.420000	chr2	175477000	175477200	0.510000
chr21	39369630	39369830	0.485000	chr2	175553000	175553200	0.495000
chr9	133090040	133090240	0.410000	chr2	175567800	175568000	0.440000
chr6	108354687	108354887	0.380000	chr2	175575800	175576000	0.425000
chr14	37546225	37546425	0.295000	chr2	175579800	175580000	0.330000
chr18	68855489	68855689	0.330000	chr2	175622000	175622200	0.470000
chr8	92407045	92407245	0.320000	chr2	175690200	175690400	0.350000
chr16	19342045	19342245	0.440000	chr2	175707400	175707600	0.510000
chr6	14375003	14375203	0.465000	chr2	175877000	175877200	0.545000
chr3	62816630	62816830	0.395000	chr2	175879800	175880000	0.525000
chr4	144855219	144855419	0.385000	chr2	175892200	175892400	0.405000
chr10	58569003	58569203	0.350000	chr2	175910000	175910200	0.425000
chr2	14328279	14328479	0.320000	chr2	175919000	175919200	0.355000
chr11	8665214	8665414	0.435000	chr2	175930600	175930800	0.465000
chr14	17945039	17945639	0.363333	chr2	175935400	175936000	0.373333
chr2	192675301	192675501	0.385000	chr2	17593800	17594000	0.390000
chrX	100609340	100609740	0.382500	chr2	175955200	175955600	0.410000
chr2	228304018	228304218	0.415000	chr2	175999600	175999800	0.440000
chr3	13372698	13373898	0.578333	chr2	176001200	176002400	0.584167
chr16	49352489	49352689	0.420000	chr2	176002800	176003000	0.480000
chr3	82164909	82165109	0.330000	chr2	176004200	176004400	0.405000
chr1	236181883	236182083	0.480000	chr2	176005000	176005200	0.485000
chr1	155558693	155558893	0.460000	chr2	176006000	176006200	0.480000
chr17	7606767	7606967	0.390000	chr2	176018800	176019000	0.450000
chr2	25054121	25054321	0.470000	chr2	176020400	176020600	0.485000
chr1	111828689	111829489	0.491250	chr2	176067200	176068000	0.617500
chr20	60860637	60861437	0.508750	chr2	176080000	176080800	0.757500
chr17	61390187	61390387	0.490000	chr2	176082200	176082400	0.715000
chr5	25180429	25180629	0.445000	chr2	176086400	176086600	0.605000
chrX	9313306	9313506	0.505000	chr2	176088400	176088600	0.660000
chr1	98094627	98095027	0.497500	chr2	176093000	176093400	0.710000
chrX	495113	495313	0.565000	chr2	176097600	176097800	0.675000
chr12	115615878	115616078	0.510000	chr2	176104400	176104600	0.610000
chr10	103433219	103433619	0.502500	chr2	176106800	176107200	0.702500
chr13	67092644	67093044	0.362500	chr2	176111400	176111800	0.445000
chr3	13087943	13088143	0.545000	chr2	176122600	176122800	0.575000
chr6	119781780	119781980	0.555000	chr2	176130200	176130400	0.765000
chr1	202260051	202260251	0.490000	chr2	176136800	176137000	0.715000
chr13	102804256	102804456	0.540000	chr2	176140600	176140800	0.720000
chr18	37501409	37501609	0.580000	chr2	176175000	176175200	0.610000
chr14	77155623	77156023	0.522500	chr2	176178400	176178800	0.682500
chr3	181668651	181668851	0.510000	chr2	176188600	176188800	0.710000
chr2	229096940	229097140	0.360000	chr2	176190400	176190600	0.445000
chr7	11855473	11855673	0.360000	chr2	176205200	176205400	0.410000
chr3	67776840	67777040	0.365000	chr2	176240400	176240600	0.375000
chr17	63437303	63437503	0.650000	chr2	176269600	176269800	0.700000
chrX	152974950	152975150	0.385000	chr2	17627000	17627200	0.495000
chr11	112811478	112811678	0.485000	chr2	176273000	176273200	0.520000
chr8	140172612	140172812	0.410000	chr2	176281000	176281200	0.420000
chr10	42681851	42682051	0.475000	chr2	176291800	176292000	0.485000
chr2	13180166	13180366	0.370000	chr2	176297000	176297200	0.395000
chr1	94943047	94943247	0.380000	chr2	17633200	17633400	0.420000
chr3	124364990	124365190	0.390000	chr2	176400	176600	0.425000
chr9	64961090	64961290	0.360000	chr2	17642600	17642800	0.455000
chr17	14082677	14082877	0.415000	chr2	17643200	17643400	0.445000
chr4	136488754	136488954	0.455000	chr2	176455000	176455200	0.495000
chr15	56234529	56234729	0.345000	chr2	17646200	17646400	0.370000
chr10	114178332	114178532	0.390000	chr2	176473200	176473400	0.430000
chr2	196502522	196502722	0.425000	chr2	176491400	176491600	0.515000
chr8	52812383	52812783	0.430000	chr2	176493200	176493600	0.437500
chr14	62504624	62504824	0.415000	chr2	176495000	176495200	0.465000
chr17	24041492	24041692	0.425000	chr2	176516200	176516400	0.480000
chr17	22680038	22680238	0.480000	chr2	176553800	176554000	0.620000
chr2	1579039	1579439	0.477500	chr2	176638200	176638600	0.500000
chr14	82297028	82297228	0.330000	chr2	176652400	176652600	0.415000
chr4	126877559	126877759	0.445000	chr2	176654000	176654200	0.515000
chr7	155310252	155310452	0.380000	chr2	176738800	176739000	0.440000
chr12	18862682	18862882	0.395000	chr2	176781600	176781800	0.450000
chr12	84670001	84670201	0.390000	chr2	176814800	176815000	0.395000
chr11	121641282	121641882	0.480000	chr2	176817000	176817600	0.481667
chr10	48019489	48019689	0.385000	chr2	176821400	176821600	0.500000
chrX	145123892	145124092	0.400000	chr2	17682200	17682400	0.470000
chr15	31756243	31756443	0.335000	chr2	176826400	176826600	0.445000
chr20	49302914	49303114	0.430000	chr2	176830400	176830600	0.445000
chr5	15322395	15322595	0.340000	chr2	176843200	176843400	0.375000
chr7	7761552	7761752	0.320000	chr2	176844600	176844800	0.390000
chr22	35571385	35571585	0.460000	chr2	176845800	176846000	0.465000
chr14	101998532	101998932	0.400000	chr2	176852600	176853000	0.427500
chr3	69771744	69772144	0.375000	chr2	176931800	176932200	0.377500
chr18	52344076	52344276	0.390000	chr2	176934200	176934400	0.445000
chr8	12637151	12637551	0.377500	chr2	176936400	176936800	0.380000
chr14	13902139	13902339	0.000000	chr2	176961200	176961400	0.305000
chr7	108290263	108290463	0.410000	chr2	176968200	176968400	0.455000
chrX	48331787	48331987	0.465000	chr2	1769800	1770000	0.560000
chr4	141668610	141668810	0.410000	chr2	176991400	176991600	0.415000
chrX	98030737	98031337	0.380000	chr2	176997200	176997800	0.388333
chr8	93865731	93865931	0.365000	chr2	176999400	176999600	0.435000
chrX	132069969	132070169	0.400000	chr2	177010200	177010400	0.485000
chr4	164966352	164966552	0.370000	chr2	177074800	177075000	0.400000
chr9	60021130	60021330	0.000000	chr2	17708600	17708800	0.360000
chr17	47373256	47373456	0.295000	chr2	177093600	177093800	0.310000
chr5	102877499	102877699	0.300000	chr2	177098200	177098400	0.335000
chr9	126212241	126212441	0.470000	chr2	17710000	17710200	0.490000
chr18	44149504	44149704	0.390000	chr2	177106400	177106600	0.425000
chr11	6491043	6491243	0.425000	chr2	17711000	17711200	0.480000
chr1	234684999	234685199	0.375000	chr2	17713400	17713600	0.480000
chr10	101367651	101367851	0.350000	chr2	177143400	177143600	0.395000
chr7	85748226	85748426	0.310000	chr2	177147200	177147400	0.330000
chr5	171394157	171394357	0.510000	chr2	177149000	177149200	0.515000
chrY	52951577	52951777	0.000000	chr2	177161800	177162000	0.395000
chr6	141222286	141222486	0.470000	chr2	177164600	177164800	0.530000
chr11	119065951	119066151	0.455000	chr2	177165200	177165400	0.500000
chr1	119041611	119041811	0.370000	chr2	177166200	177166400	0.395000
chr14	2242533	2242733	0.000000	chr2	177167400	177167600	0.365000
chr8	95767839	95768439	0.343333	chr2	177168000	177168600	0.421667
chr12	60926484	60926684	0.365000	chr2	177171600	177171800	0.475000
chr5	45279118	45279318	0.370000	chr2	17717800	17718000	0.470000
chr16	27048885	27049285	0.482500	chr2	177187600	177188000	0.495000
chr18	26317340	26317540	0.345000	chr2	17718800	17719000	0.380000
chr6	146655316	146655516	0.475000	chr2	177188600	177188800	0.510000
chr8	141301087	141301287	0.575000	chr2	177198200	177198400	0.580000
chr17	38503901	38505101	0.530000	chr2	177212000	177213200	0.630000
chr4	105550955	105551755	0.335000	chr2	177213600	177214400	0.352500
chr2	188258174	188258374	0.290000	chr2	177220000	177220200	0.265000
chr14	28887832	28888032	0.320000	chr2	177222600	177222800	0.485000
chr16	32969678	32970878	0.346667	chr2	177224200	177225400	0.404167
chr7	96392895	96393095	0.360000	chr2	177226600	177226800	0.365000
chr12	17098305	17098505	0.330000	chr2	177227200	177227400	0.355000
chr2	50624285	50624485	0.365000	chr2	177228200	177228400	0.375000
chr9	18494512	18495912	0.405714	chr2	177228800	177230200	0.424286
chr1	186018899	186019099	0.445000	chr2	177231400	177231600	0.465000
chr2	203906145	203906745	0.361667	chr2	177236200	177236800	0.391667
chr7	152202512	152202712	0.325000	chr2	177240000	177240200	0.460000
chr3	36819694	36820494	0.418750	chr2	177242600	177243400	0.427500
chr18	28927744	28927944	0.460000	chr2	177244400	177244600	0.475000
chr14	81553547	81553747	0.420000	chr2	177245200	177245400	0.440000
chr10	77823542	77823742	0.505000	chr2	177246000	177246200	0.530000
chr5	27661068	27661268	0.335000	chr2	177247000	177247200	0.365000
chrX	41025984	41026384	0.422500	chr2	177247800	177248200	0.492500
chr13	79231174	79231374	0.475000	chr2	177250600	177250800	0.505000
chr19	43155340	43155740	0.487500	chr2	177251200	177251600	0.492500
chr8	117129917	117130717	0.381250	chr2	177252000	177252800	0.398750
chr17	23729826	23730026	0.405000	chr2	177253200	177253400	0.410000
chr6	139282267	139283467	0.454167	chr2	177254400	177255600	0.467500
chr21	34146069	34146269	0.485000	chr2	177256800	177257000	0.590000
chr4	93634180	93634780	0.368333	chr2	177260200	177260800	0.385000
chr20	28668532	28668732	0.365000	chr2	177261400	177261600	0.440000
chr3	74896518	74896718	0.270000	chr2	177262200	177262400	0.395000
chr6	154472654	154472854	0.320000	chr2	177262800	177263000	0.330000
chr6	80190764	80191364	0.443333	chr2	177263600	177264200	0.725000
chr16	70687547	70688547	0.614000	chr2	177264600	177265600	0.641000
chr4	186354479	186355479	0.388000	chr2	177266000	177267000	0.390000
chr13	58741281	58741681	0.375000	chr2	177268400	177268800	0.437500
chr4	143943455	143943655	0.270000	chr2	177272400	177272600	0.390000
chr17	52724114	52724314	0.485000	chr2	177281600	177281800	0.490000
chr13	99552310	99552510	0.305000	chr2	177282400	177282600	0.500000
chr11	94081310	94081510	0.385000	chr2	177283200	177283400	0.400000
chr4	125128279	125128679	0.435000	chr2	177290200	177290600	0.437500
chr4	132198255	132198455	0.330000	chr2	177296200	177296400	0.345000
chrX	14539320	14539520	0.440000	chr2	177306600	177306800	0.490000
chrX	82645749	82645949	0.435000	chr2	177310000	177310200	0.480000
chr22	11621876	11622276	0.370000	chr2	177328000	177328400	0.412500
chr11	4263537	4263737	0.415000	chr2	177329200	177329400	0.495000
chr6	120662304	120662504	0.375000	chr2	177332400	177332600	0.420000
chr18	2692728	2692928	0.355000	chr2	177335000	177335200	0.445000
chrY	38630990	38631390	0.000000	chr2	17733600	17734000	0.377500
chr8	4167657	4167857	0.395000	chr2	177338400	177338600	0.420000
chr15	89257816	89258016	0.395000	chr2	177348200	177348400	0.415000
chr11	93066339	93066539	0.410000	chr2	177352800	177353000	0.415000
chr9	60944413	60944613	0.365000	chr2	177360000	177360200	0.380000
chr15	77646875	77647075	0.545000	chr2	177392600	177392800	0.730000
chr4	51325561	51325761	0.380000	chr2	177393600	177393800	0.385000
chr13	99000698	99000898	0.395000	chr2	177394400	177394600	0.420000
chrY	12076922	12077522	0.370000	chr2	177395400	177396000	0.375000
chrY	7484242	7484442	0.295000	chr2	177397400	177397600	0.325000
chr18	55118974	55119174	0.390000	chr2	177399400	177399600	0.415000
chr16	41430484	41430684	0.000000	chr2	177416200	177416400	0.300000
chr9	110816512	110816712	0.355000	chr2	17747800	17748000	0.385000
chr9	6415147	6415347	0.380000	chr2	17749800	17750000	0.310000
chr2	228480967	228481167	0.390000	chr2	17751400	17751600	0.415000
chr2	177784127	177784327	0.390000	chr2	177519800	177520000	0.410000
chrY	41751496	41752096	0.000000	chr2	17752000	17752600	0.373333
chr7	37525402	37525602	0.410000	chr2	177530600	177530800	0.415000
chr2	40165639	40165839	0.480000	chr2	17753200	17753400	0.640000
chr11	61256701	61258301	0.510625	chr2	17753800	17755400	0.528125
chr11	8802042	8803442	0.456429	chr2	177552200	177553600	0.570000
chr5	92874069	92874269	0.300000	chr2	177554600	177554800	0.375000
chr8	131485458	131485658	0.315000	chr2	177584200	177584400	0.460000
chr3	97992489	97992689	0.375000	chr2	17758600	17758800	0.450000
chr1	246671562	246671762	0.460000	chr2	177594000	177594200	0.480000
chrX	134598799	134598999	0.395000	chr2	177598000	177598200	0.495000
chr4	92398819	92399219	0.345000	chr2	17759800	17760200	0.362500
chr1	233623896	233624096	0.370000	chr2	177604600	177604800	0.375000
chr1	27237461	27238061	0.458333	chr2	177618600	177619200	0.595000
chr2	32012406	32012606	0.485000	chr2	177622600	177622800	0.515000
chr1	4582973	4583173	0.435000	chr2	177625800	177626000	0.460000
chr4	116957880	116958080	0.310000	chr2	17762600	17762800	0.275000
chr2	11900518	11900718	0.475000	chr2	177634400	177634600	0.575000
chr13	35883033	35883233	0.440000	chr2	177635000	177635200	0.480000
chr4	180375274	180375474	0.345000	chr2	177636800	177637000	0.475000
chr2	75248394	75248594	0.360000	chr2	17763800	17764000	0.380000
chr15	87452229	87452429	0.320000	chr2	177639600	177639800	0.450000
chr11	49763520	49763720	0.345000	chr2	177646400	177646600	0.415000
chrX	69868716	69869116	0.465000	chr2	177680000	177680400	0.507500
chr22	31576061	31576261	0.540000	chr2	177683400	177683600	0.545000
chr12	127302537	127302737	0.500000	chr2	177689800	177690000	0.525000
chrX	131196524	131196724	0.405000	chr2	177691200	177691400	0.505000
chr6	28113466	28113866	0.417500	chr2	177692800	177693200	0.455000
chr7	108105944	108106144	0.395000	chr2	177694000	177694200	0.410000
chr13	41246288	41246488	0.350000	chr2	177724800	177725000	0.435000
chrY	20070353	20070553	0.425000	chr2	177727000	177727200	0.435000
chr18	54987323	54987523	0.415000	chr2	177727600	177727800	0.490000
chr2	232398077	232398277	0.480000	chr2	177728200	177728400	0.515000
chrX	140986504	140986704	0.450000	chr2	177731400	177731600	0.520000
chr1	108644981	108645181	0.465000	chr2	177754000	177754200	0.480000
chr5	15643134	15643334	0.425000	chr2	177754600	177754800	0.475000
chr5	2583809	2584409	0.433333	chr2	177758600	177759200	0.476667
chr10	91163920	91164120	0.555000	chr2	177763800	177764000	0.595000
chr12	106239037	106239237	0.450000	chr2	177767800	177768000	0.465000
chr9	91449333	91449933	0.318333	chr2	177784200	177784800	0.388333
chr10	15701104	15701304	0.345000	chr2	177785200	177785400	0.410000
chr1	48283964	48284164	0.385000	chr2	177799600	177799800	0.470000
chr5	58432911	58433111	0.325000	chr2	177811000	177811200	0.350000
chr3	28652281	28652481	0.410000	chr2	177812800	177813000	0.425000
chr5	93124404	93124804	0.465000	chr2	177844600	177845000	0.477500
chr5	40531939	40532139	0.495000	chr2	177906200	177906400	0.540000
chr10	73338036	73338236	0.405000	chr2	177908200	177908400	0.480000
chr8	56377611	56377811	0.290000	chr2	17791600	17791800	0.400000
chr16	38096212	38096412	0.405000	chr2	17792600	17792800	0.410000
chr10	67728231	67728431	0.420000	chr2	177973000	177973200	0.520000
chr5	30933730	30934130	0.362500	chr2	177983200	177983600	0.375000
chr4	37726810	37727010	0.410000	chr2	177984800	177985000	0.450000
chr7	84173466	84173666	0.385000	chr2	17804400	17804600	0.420000
chr3	75145296	75145496	0.435000	chr2	17805200	17805400	0.460000
chr14	54127081	54127281	0.455000	chr2	17806000	17806200	0.580000
chr2	203404141	203404341	0.410000	chr2	178069600	178069800	0.440000
chr12	535293	535493	0.550000	chr2	178072000	178072200	0.640000
chr4	139025036	139025436	0.450000	chr2	178072600	178073000	0.657500
chr1	150712064	150712664	0.366667	chr2	178074400	178075000	0.423333
chr2	212791251	212791451	0.285000	chr2	178110000	178110200	0.350000
chr1	179013732	179014132	0.477500	chr2	178112200	178112600	0.647500
chr16	71527261	71527461	0.415000	chr2	178113000	178113200	0.650000
chr4	97164640	97164840	0.425000	chr2	17813000	17813200	0.440000
chr1	178192324	178192524	0.295000	chr2	178132400	178132600	0.350000
chr11	122734099	122734299	0.485000	chr2	17813800	17814000	0.515000
chr7	126652824	126653024	0.410000	chr2	178177200	178177400	0.470000
chr13	87942888	87943088	0.380000	chr2	178191200	178191400	0.465000
chr14	49212619	49212819	0.380000	chr2	178193800	178194000	0.595000
chr14	91397085	91397285	0.605000	chr2	178194400	178194600	0.800000
chr4	88296916	88297116	0.595000	chr2	178195000	178195200	0.680000
chr14	100939721	100939921	0.330000	chr2	178195600	178195800	0.370000
chr13	70589969	70590169	0.405000	chr2	178199400	178199600	0.415000
chr4	152570105	152570305	0.395000	chr2	178206200	178206400	0.410000
chrX	48142192	48142392	0.390000	chr2	17822600	17822800	0.465000
chr10	54668501	54668701	0.410000	chr2	178230000	178230200	0.475000
chr3	84361334	84361534	0.325000	chr2	178265200	178265400	0.400000
chr17	34697977	34698377	0.420000	chr2	178269800	178270200	0.497500
chr8	105964267	105964867	0.321667	chr2	178273800	178274400	0.371667
chr5	122561785	122561985	0.395000	chr2	178275800	178276000	0.400000
chr2	162178322	162178522	0.445000	chr2	178277800	178278000	0.480000
chr5	81743412	81743612	0.305000	chr2	178279200	178279400	0.425000
chr1	182523678	182523878	0.315000	chr2	178280400	178280600	0.380000
chr10	98638746	98638946	0.405000	chr2	178282200	178282400	0.485000
chr3	31930595	31930795	0.405000	chr2	178284800	178285000	0.420000
chrY	54733634	54733834	0.000000	chr2	178299000	178299200	0.335000
chr12	64777842	64778042	0.480000	chr2	178300200	178300400	0.485000
chr17	49986159	49986359	0.545000	chr2	17830600	17830800	0.665000
chr7	28875732	28876132	0.397500	chr2	178306400	178306800	0.452500
chr7	5011821	5012021	0.415000	chr2	178315600	178315800	0.435000
chr2	109895183	109895383	0.360000	chr2	178318000	178318200	0.380000
chr20	39326491	39326691	0.360000	chr2	178320200	178320400	0.400000
chr1	71110951	71111151	0.400000	chr2	178395000	178395200	0.455000
chr1	168614402	168614802	0.392500	chr2	178397000	178397400	0.352500
chr4	94483917	94484117	0.390000	chr2	178402200	178402400	0.435000
chr1	164406270	164406670	0.332500	chr2	178404400	178404800	0.462500
chr19	42315374	42315574	0.585000	chr2	178413600	178413800	0.685000
chr7	133835419	133835619	0.455000	chr2	178414800	178415000	0.505000
chr22	39322968	39323168	0.475000	chr2	178428400	178428600	0.480000
chr6	37606312	37606712	0.437500	chr2	178429200	178429600	0.472500
chr20	36724095	36724295	0.410000	chr2	178450000	178450200	0.450000
chr1	30621738	30622938	0.483333	chr2	178450800	178452000	0.657500
chr14	48722722	48722922	0.400000	chr2	178473600	178473800	0.450000
chr15	90829326	90830326	0.536000	chr2	178478200	178479200	0.542000
chr3	119114606	119114806	0.375000	chr2	178479600	178479800	0.425000
chr13	21731928	21732128	0.535000	chr2	178480200	178480400	0.755000
chr11	67371254	67371654	0.582500	chr2	178480800	178481200	0.605000
chrX	130221246	130221446	0.400000	chr2	178482600	178482800	0.405000
chr1	23863099	23863299	0.395000	chr2	178490400	178490600	0.430000
chr7	41414460	41414660	0.425000	chr2	178491800	178492000	0.480000
chr4	81663636	81663836	0.290000	chr2	178498200	178498400	0.400000
chr12	125919676	125919876	0.480000	chr2	178510400	178510600	0.495000
chrX	143232538	143232738	0.460000	chr2	17851800	17852000	0.495000
chr10	71325174	71325374	0.500000	chr2	178523000	178523200	0.585000
chr12	129940392	129940592	0.405000	chr2	178523800	178524000	0.525000
chr3	109879975	109880175	0.350000	chr2	178524400	178524600	0.375000
chr20	41331308	41332508	0.433333	chr2	178530200	178531400	0.439167
chr9	126345022	126345222	0.500000	chr2	1785400	1785600	0.530000
chr19	48299968	48300368	0.465000	chr2	17877800	17878200	0.540000
chr7	55193999	55194199	0.535000	chr2	17878600	17878800	0.810000
chr12	59059976	59060176	0.405000	chr2	17879200	17879400	0.650000
chr4	167749950	167750150	0.395000	chr2	178804800	178805000	0.400000
chr3	75365833	75366433	0.323333	chr2	178819600	178820200	0.355000
chr1	219107484	219107684	0.430000	chr2	178829400	178829600	0.435000
chr1	58134296	58134496	0.400000	chr2	178871600	178871800	0.395000
chr2	149780543	149780743	0.335000	chr2	178891400	178891600	0.465000
chr17	72450167	72450367	0.375000	chr2	178912600	178912800	0.375000
chrY	56066611	56066811	0.000000	chr2	178913200	178913400	0.295000
chr6	129291615	129291815	0.440000	chr2	178914400	178914600	0.490000
chr22	24827541	24827941	0.530000	chr2	17892800	17893200	0.545000
chr21	22348404	22348604	0.360000	chr2	178963000	178963200	0.440000
chr13	78769359	78769559	0.430000	chr2	179020200	179020400	0.455000
chr14	94456130	94456530	0.340000	chr2	179021200	179021600	0.407500
chr7	62093787	62094187	0.360000	chr2	179031800	179032200	0.432500
chr3	138011400	138011600	0.430000	chr2	179044600	179044800	0.455000
chr2	210082213	210082413	0.325000	chr2	179050000	179050200	0.445000
chr1	23070408	23070608	0.450000	chr2	179056400	179056600	0.530000
chr3	16572645	16572845	0.320000	chr2	179059000	179059200	0.370000
chr7	26218683	26218883	0.445000	chr2	179096200	179096400	0.500000
chr11	120830643	120830843	0.410000	chr2	179104800	179105000	0.335000
chr4	79120098	79120498	0.360000	chr2	179106600	179107000	0.362500
chr17	28184092	28184292	0.390000	chr2	17912200	17912400	0.440000
chr1	247178181	247178381	0.390000	chr2	179123000	179123200	0.445000
chr8	13451848	13452048	0.365000	chr2	179171000	179171200	0.395000
chr4	17588881	17589081	0.385000	chr2	17919000	17919200	0.445000
chr15	45557425	45557625	0.350000	chr2	179195200	179195400	0.460000
chr4	172951953	172952153	0.475000	chr2	179219000	179219200	0.495000
chrX	105163398	105163798	0.367500	chr2	179226800	179227200	0.372500
chr11	72027154	72027354	0.375000	chr2	179229800	179230000	0.395000
chr16	25084396	25084596	0.305000	chr2	179235000	179235200	0.310000
chr14	48728242	48728642	0.310000	chr2	179239200	179239600	0.330000
chr5	126041577	126041777	0.360000	chr2	179250200	179250400	0.390000
chr7	143748267	143748467	0.310000	chr2	179253400	179253600	0.305000
chr15	101469652	101471452	0.425556	chr2	179263600	179265400	0.648889
chr1	107875675	107875875	0.465000	chr2	179268400	179268600	0.500000
chr10	15166600	15166800	0.360000	chr2	179274800	179275000	0.510000
chr12	50420396	50420796	0.347500	chr2	179298600	179299000	0.350000
chr1	233183540	233183740	0.415000	chr2	179302800	179303000	0.505000
chr14	40781581	40781981	0.455000	chr2	179319000	179319400	0.475000
chr20	10944443	10944643	0.355000	chr2	179340800	179341000	0.385000
chr7	47876073	47876273	0.410000	chr2	179411000	179411200	0.465000
chr4	182342714	182342914	0.445000	chr2	179422200	179422400	0.450000
chr4	106418714	106418914	0.380000	chr2	179440800	179441000	0.410000
chr14	11399793	11399993	0.000000	chr2	179442400	179442600	0.265000
chr3	158704029	158704429	0.417500	chr2	17966800	17967200	0.420000
chr8	62930792	62931592	0.325000	chr2	179787600	179788400	0.367500
chr11	87593093	87593293	0.380000	chr2	179793400	179793600	0.485000
chr4	79560313	79560713	0.390000	chr2	179796400	179796800	0.425000
chr2	188228211	188228411	0.505000	chr2	1798000	1798200	0.755000
chr8	65520564	65520764	0.415000	chr2	179825600	179825800	0.425000
chr7	156819488	156819688	0.360000	chr2	179838400	179838600	0.405000
chr14	27204301	27204501	0.340000	chr2	179842600	179842800	0.490000
chr4	68803742	68804142	0.395000	chr2	179849000	179849400	0.402500
chr4	143387521	143388121	0.500000	chr2	179861000	179861600	0.761667
chr11	82210293	82210493	0.340000	chr2	179875400	179875600	0.435000
chr1	101618569	101618769	0.410000	chr2	179876400	179876600	0.415000
chrX	101039806	101040006	0.425000	chr2	179899000	179899200	0.495000
chr21	15928826	15929026	0.375000	chr2	179936800	179937000	0.395000
chr10	31737082	31737282	0.440000	chr2	179939400	179939600	0.475000
chr13	86424000	86424200	0.330000	chr2	179966000	179966200	0.365000
chr4	5911262	5911462	0.500000	chr2	179991400	179991600	0.535000
chr18	38895029	38895229	0.385000	chr2	180000600	180000800	0.400000
chr2	174889306	174889506	0.285000	chr2	180002400	180002600	0.410000
chr2	10130365	10130965	0.393333	chr2	180003200	180003800	0.426667
chr10	835046	835246	0.320000	chr2	180005800	180006000	0.430000
chr13	41355338	41355738	0.487500	chr2	180007000	180007400	0.490000
chr1	98295868	98296268	0.437500	chr2	180017800	180018200	0.440000
chr1	45503119	45503719	0.485000	chr2	180034200	180034800	0.500000
chrY	9987989	9988189	0.370000	chr2	180124400	180124600	0.380000
chr18	8320463	8320663	0.400000	chr2	180125600	180125800	0.425000
chr3	145715158	145715558	0.395000	chr2	180143600	180144000	0.407500
chr8	67564061	67564261	0.430000	chr2	180320200	180320400	0.455000
chrY	48620512	48620712	0.000000	chr2	180334600	180334800	0.355000
chr18	24895966	24896566	0.418333	chr2	180360000	180360600	0.505000
chr1	125110019	125110219	0.350000	chr2	18048000	18048200	0.490000
chr3	145182890	145183090	0.235000	chr2	180523800	180524000	0.325000
chr6	151942408	151942608	0.255000	chr2	180539600	180539800	0.310000
chr2	20455896	20456096	0.475000	chr2	180591200	180591400	0.585000
chr21	19537017	19537417	0.420000	chr2	18060000	18060400	0.440000
chr15	94132457	94132657	0.375000	chr2	180604200	180604400	0.430000
chr4	22505014	22506014	0.449000	chr2	180691600	180692600	0.558000
chr9	111876367	111876767	0.410000	chr2	180693000	180693400	0.430000
chrX	148215838	148216038	0.395000	chr2	18077800	18078000	0.435000
chr12	130841109	130841309	0.395000	chr2	18078400	18078600	0.410000
chr1	215238678	215238878	0.410000	chr2	180863400	180863600	0.435000
chr14	47817213	47817413	0.470000	chr2	180937600	180937800	0.500000
chr6	10751233	10751433	0.430000	chr2	180965400	180965600	0.465000
chr13	53088672	53088872	0.425000	chr2	180967400	180967600	0.430000
chr1	13352744	13352944	0.425000	chr2	180979600	180979800	0.440000
chr22	29707377	29707977	0.553333	chr2	180980200	180980800	0.798333
chr3	145275487	145276087	0.403333	chr2	180981400	180982000	0.408333
chr3	117795876	117796076	0.345000	chr2	180982800	180983000	0.390000
chr3	122653555	122653755	0.395000	chr2	180983800	180984000	0.430000
chr12	37410044	37410444	0.377500	chr2	180999400	180999800	0.382500
chr2	77442066	77442266	0.360000	chr2	181005200	181005400	0.395000
chr2	65120917	65121117	0.480000	chr2	181008600	181008800	0.505000
chr14	718261	718861	0.000000	chr2	181037000	181037600	0.343333
chrX	58536066	58536266	0.375000	chr2	181042800	181043000	0.380000
chrX	135361048	135361248	0.340000	chr2	181047000	181047200	0.360000
chr9	10669017	10669217	0.365000	chr2	181058800	181059000	0.375000
chr6	162423175	162423375	0.385000	chr2	181065000	181065200	0.435000
chrX	52036833	52037033	0.420000	chr2	181070200	181070400	0.455000
chr5	13322736	13322936	0.375000	chr2	181072600	181072800	0.415000
chr12	58867350	58867550	0.355000	chr2	181077200	181077400	0.370000
chr2	18773498	18773698	0.400000	chr2	181104600	181104800	0.410000
chrX	102793934	102794134	0.370000	chr2	181107000	181107200	0.370000
chrX	44359773	44359973	0.235000	chr2	181110400	181110600	0.345000
chr11	14361613	14362013	0.355000	chr2	18111200	18111600	0.412500
chr15	21269903	21270103	0.425000	chr2	181123800	181124000	0.435000
chr9	19881192	19881392	0.395000	chr2	181140600	181140800	0.420000
chr11	131284917	131285117	0.320000	chr2	181142600	181142800	0.345000
chr20	28742500	28742700	0.375000	chr2	181143800	181144000	0.345000
chr9	43585726	43585926	0.365000	chr2	181146200	181146400	0.400000
chr7	93230121	93230321	0.360000	chr2	181149200	181149400	0.415000
chr1	117115613	117115813	0.430000	chr2	181163200	181163400	0.490000
chr6	78091984	78092184	0.325000	chr2	181164800	181165000	0.350000
chr15	73509544	73509744	0.360000	chr2	181165400	181165600	0.400000
chr2	141937700	141937900	0.350000	chr2	18117800	18118000	0.370000
chr3	14194568	14194968	0.357500	chr2	181178800	181179200	0.370000
chr7	20229360	20229560	0.395000	chr2	181184200	181184400	0.405000
chr10	40342671	40342871	0.385000	chr2	181198600	181198800	0.405000
chr8	45025984	45026184	0.370000	chr2	181203600	181203800	0.385000
chr1	170295440	170295840	0.322500	chr2	181223200	181223600	0.357500
chr4	89740404	89740604	0.295000	chr2	181225000	181225200	0.330000
chr8	141505125	141505325	0.500000	chr2	181231400	181231600	0.515000
chr6	86347318	86347518	0.400000	chr2	181236200	181236400	0.420000
chr5	117315690	117316090	0.297500	chr2	181239200	181239600	0.317500
chr15	50021858	50022058	0.380000	chr2	181244400	181244600	0.455000
chr4	37662362	37662562	0.460000	chr2	181247400	181247600	0.485000
chr1	57355749	57355949	0.355000	chr2	181250800	181251000	0.360000
chr15	13752046	13752246	0.000000	chr2	181252400	181252600	0.380000
chr3	3779649	3779849	0.385000	chr2	181253600	181253800	0.480000
chr13	37728996	37729396	0.377500	chr2	181255800	181256200	0.352500
chrX	152473372	152473572	0.360000	chr2	181281400	181281600	0.385000
chr9	12990872	12991072	0.335000	chr2	181300800	181301000	0.375000
chr9	78777260	78777460	0.375000	chr2	181304000	181304200	0.375000
chr12	30099488	30099688	0.380000	chr2	181304600	181304800	0.385000
chr16	32807849	32808049	0.250000	chr2	181305800	181306000	0.380000
chr2	164689089	164689289	0.355000	chr2	181306800	181307000	0.295000
chr3	146117846	146118446	0.343333	chr2	181308800	181309400	0.360000
chr12	35693363	35693563	0.365000	chr2	181309800	181310000	0.380000
chr8	54497249	54497449	0.340000	chr2	181312000	181312200	0.395000
chr4	5131731	5131931	0.390000	chr2	181312800	181313000	0.425000
chr22	16241878	16242078	0.265000	chr2	181326800	181327000	0.395000
chr19	33988849	33989249	0.340000	chr2	181342200	181342600	0.400000
chr21	14178616	14178816	0.345000	chr2	181348200	181348400	0.420000
chr1	74519908	74520108	0.405000	chr2	181352200	181352400	0.415000
chr7	33613982	33614182	0.370000	chr2	181354800	181355000	0.390000
chr3	10787992	10788192	0.315000	chr2	181356800	181357000	0.370000
chr5	2976804	2977004	0.355000	chr2	181363200	181363400	0.390000
chr21	34417850	34418050	0.350000	chr2	181364600	181364800	0.370000
chr5	52557493	52558893	0.361429	chr2	181367000	181368400	0.378571
chrY	43283184	43283384	0.000000	chr2	181372400	181372600	0.355000
chr19	52406912	52407112	0.475000	chr2	181375200	181375400	0.495000
chr9	112082904	112084704	0.385000	chr2	181393400	181395200	0.393889
chr3	153746363	153746563	0.360000	chr2	181396000	181396200	0.375000
chr7	153689457	153689657	0.400000	chr2	181407200	181407400	0.420000
chr2	226503328	226503528	0.565000	chr2	181411200	181411400	0.585000
chr7	54932973	54933173	0.300000	chr2	181419600	181419800	0.335000
chr8	78963387	78963787	0.332500	chr2	181421000	181421400	0.385000
chrY	20751141	20751341	0.425000	chr2	181430800	181431000	0.460000
chrY	25352036	25352236	0.385000	chr2	181438400	181438600	0.400000
chr7	46391124	46391324	0.415000	chr2	181439400	181439600	0.425000
chr1	103826284	103826484	0.350000	chr2	181440400	181440600	0.445000
chr5	138546243	138546443	0.410000	chr2	181441800	181442000	0.425000
chr1	199115313	199115513	0.400000	chr2	181447000	181447200	0.450000
chr8	45168078	45168678	0.390000	chr2	181454800	181455400	0.415000
chr10	2111916	2112516	0.453333	chr2	181456800	181457400	0.615000
chr16	3567879	3568079	0.510000	chr2	181458000	181458200	0.640000
chr6	15153039	15153239	0.365000	chr2	181459800	181460000	0.355000
chr5	38245676	38246276	0.415000	chr2	181461000	181461600	0.456667
chr11	67554203	67554403	0.360000	chr2	181462200	181462400	0.370000
chr13	103621545	103621945	0.397500	chr2	181463600	181464000	0.415000
chrX	42602580	42602780	0.395000	chr2	181465000	181465200	0.400000
chr11	109145143	109145343	0.350000	chr2	181465800	181466000	0.370000
chr15	13816730	13817330	0.000000	chr2	181466800	181467400	0.363333
chr3	115550569	115550769	0.410000	chr2	181468400	181468600	0.430000
chr12	96639624	96640024	0.375000	chr2	181470600	181471000	0.445000
chr8	69778551	69778751	0.275000	chr2	181471400	181471600	0.320000
chr6	138789253	138789453	0.350000	chr2	181472000	181472200	0.410000
chr6	157934824	157935224	0.355000	chr2	181490400	181490800	0.432500
chr4	14399463	14399663	0.330000	chr2	181509000	181509200	0.370000
chr3	64104966	64105366	0.447500	chr2	181518000	181518400	0.455000
chr3	189897100	189897500	0.342500	chr2	181520200	181520600	0.397500
chr2	99966579	99966779	0.430000	chr2	181540400	181540600	0.455000
chr5	76992538	76993738	0.405000	chr2	181541200	181542400	0.445833
chr3	2571107	2571307	0.420000	chr2	181543600	181543800	0.540000
chr18	69196022	69196422	0.372500	chr2	181575600	181576000	0.430000
chr2	121459071	121459271	0.385000	chr2	181586800	181587000	0.430000
chr16	42112538	42112738	0.000000	chr2	181588600	181588800	0.395000
chr9	87613747	87613947	0.465000	chr2	18160000	18160200	0.485000
chrX	141244826	141245026	0.280000	chr2	181649200	181649400	0.310000
chr22	19224705	19225305	0.528333	chr2	181656600	181657200	0.725000
chr7	66619346	66619546	0.490000	chr2	181678000	181678200	0.590000
chr2	11399579	11399779	0.520000	chr2	181680600	181680800	0.700000
chr6	136124307	136124907	0.316667	chr2	181697200	181697800	0.360000
chr1	90095055	90095255	0.380000	chr2	181715200	181715400	0.405000
chr13	56643440	56643640	0.360000	chr2	181738200	181738400	0.385000
chr15	8867301	8867501	0.000000	chr2	181743000	181743200	0.320000
chr4	67809882	67810082	0.535000	chr2	1817600	1817800	0.665000
chrY	26896823	26897023	0.000000	chr2	181760800	181761000	0.340000
chr1	240450863	240451063	0.440000	chr2	181764200	181764400	0.495000
chr16	55703234	55703434	0.550000	chr2	181781200	181781400	0.575000
chr5	42225087	42225287	0.420000	chr2	181787800	181788000	0.425000
chr1	222133121	222133321	0.285000	chr2	18178800	18179000	0.435000
chr14	88893517	88893717	0.390000	chr2	181790200	181790400	0.400000
chr8	136099891	136100091	0.440000	chr2	181790800	181791000	0.450000
chr7	83425414	83425614	0.370000	chr2	181791400	181791600	0.410000
chr2	190255019	190255419	0.400000	chr2	181804000	181804400	0.562500
chr21	29179597	29179797	0.435000	chr2	181805800	181806000	0.460000
chr7	70555172	70555572	0.437500	chr2	181810800	181811200	0.442500
chr15	40166939	40167339	0.320000	chr2	181814200	181814600	0.365000
chr5	29373230	29373430	0.275000	chr2	181846400	181846600	0.310000
chr1	158289600	158289800	0.400000	chr2	181848600	181848800	0.340000
chr6	124276385	124276585	0.295000	chr2	181851000	181851200	0.330000
chr1	39111693	39111893	0.385000	chr2	181874200	181874400	0.425000
chr18	8537901	8538301	0.450000	chr2	181876600	181877000	0.460000
chr4	145262069	145262269	0.320000	chr2	181886400	181886600	0.410000
chr4	78056166	78056766	0.575000	chr2	181891600	181892200	0.773333
chr15	36654818	36655018	0.315000	chr2	181894800	181895000	0.320000
chr13	5208374	5208574	0.000000	chr2	181904200	181904400	0.330000
chr11	100047426	100047626	0.295000	chr2	181910600	181910800	0.320000
chr4	176956602	176956802	0.295000	chr2	181937600	181937800	0.395000
chrY	27306675	27306875	0.000000	chr2	181953800	181954000	0.360000
chr21	5231778	5231978	0.420000	chr2	181954400	181954600	0.430000
chr7	72329079	72329479	0.375000	chr2	181991400	181991800	0.382500
chr7	53446041	53446241	0.340000	chr2	181998600	181998800	0.355000
chr2	4653757	4653957	0.525000	chr2	182014400	182014600	0.575000
chr18	11790913	11791313	0.410000	chr2	182050200	182050600	0.412500
chr10	56388264	56388664	0.405000	chr2	182077600	182078000	0.445000
chr3	160457805	160458005	0.390000	chr2	182080600	182080800	0.320000
chr3	153631801	153632001	0.395000	chr2	182097800	182098000	0.345000
chr5	170155275	170155475	0.295000	chr2	182101400	182101600	0.410000
chr1	226006549	226006749	0.430000	chr2	182110400	182110600	0.470000
chr10	78395973	78396173	0.370000	chr2	182186200	182186400	0.395000
chr7	105121809	105122009	0.345000	chr2	182241000	182241200	0.440000
chr6	98405577	98405777	0.345000	chr2	182522800	182523000	0.350000
chr6	64481289	64481489	0.285000	chr2	182540400	182540600	0.400000
chr14	25062266	25062466	0.365000	chr2	182541400	182541600	0.390000
chrX	13675363	13675563	0.355000	chr2	182553600	182553800	0.375000
chr11	60111825	60112025	0.410000	chr2	182618800	182619000	0.420000
chr18	19431716	19431916	0.390000	chr2	182638800	182639000	0.430000
chr18	28518411	28518611	0.370000	chr2	182642400	182642600	0.495000
chr15	80562693	80562893	0.450000	chr2	182649400	182649600	0.515000
chrX	54889282	54889482	0.420000	chr2	182652400	182652600	0.475000
chr20	9099221	9099621	0.330000	chr2	18266000	18266400	0.447500
chr3	4180157	4180357	0.380000	chr2	182667000	182667200	0.430000
chr7	58595195	58595395	0.355000	chr2	182713800	182714000	0.395000
chr22	47027281	47027481	0.355000	chr2	182715200	182715400	0.370000
chr12	93331503	93332303	0.442500	chr2	182716000	182716800	0.676250
chr8	34159601	34159801	0.390000	chr2	182717600	182717800	0.425000
chr11	119590414	119590614	0.455000	chr2	182763400	182763600	0.475000
chr18	7580391	7580591	0.400000	chr2	182767600	182767800	0.490000
chr5	84186839	84187039	0.335000	chr2	182784800	182785000	0.370000
chr5	142943115	142943315	0.380000	chr2	182792600	182792800	0.395000
chr10	38447715	38448715	0.550000	chr2	182866200	182867200	0.615000
chr12	67896628	67896828	0.420000	chr2	182870400	182870600	0.450000
chr3	30349557	30349757	0.450000	chr2	182907400	182907600	0.515000
chr7	148509881	148510081	0.260000	chr2	182942000	182942200	0.365000
chr10	113550065	113551065	0.410000	chr2	182949200	182950200	0.425000
chr14	45284680	45284880	0.365000	chr2	182980200	182980400	0.270000
chr10	27004406	27005006	0.368333	chr2	182994200	182994800	0.468333
chr16	81841887	81842087	0.460000	chr2	1830000	1830200	0.540000
chr3	30993487	30993687	0.445000	chr2	183010200	183010400	0.500000
chrX	76929634	76929834	0.375000	chr2	183012200	183012400	0.390000
chrX	12897005	12897405	0.475000	chr2	183013600	183014000	0.482500
chr3	133613605	133613805	0.350000	chr2	183024400	183024600	0.360000
chr10	19319408	19319608	0.325000	chr2	183026400	183026600	0.355000
chr11	40767957	40768557	0.326667	chr2	183029200	183029800	0.416667
chr7	137742755	137743955	0.375833	chr2	183032200	183033400	0.388333
chr1	59493421	59496221	0.353214	chr2	183034000	183036800	0.331429
chr1	176285775	176285975	0.375000	chr2	183037200	183037400	0.395000
chr14	24266290	24267290	0.597000	chr2	183038000	183039000	0.703000
chr2	71117330	71117530	0.325000	chr2	183041200	183041400	0.465000
chrX	62728062	62728262	0.385000	chr2	183057000	183057200	0.430000
chr18	31658597	31658797	0.490000	chr2	183071200	183071400	0.585000
chr2	19761295	19761895	0.455000	chr2	183078200	183078800	0.435000
chr10	117338269	117339269	0.335000	chr2	183079200	183080200	0.380000
chr12	66971653	66972053	0.397500	chr2	183082000	183082400	0.377500
chr15	40025917	40026117	0.430000	chr2	183089600	183089800	0.485000
chr14	49501563	49501763	0.480000	chr2	183091400	183091600	0.500000
chr11	97599293	97599693	0.322500	chr2	183112600	183113000	0.337500
chr2	126785429	126785629	0.495000	chr2	183113800	183114000	0.510000
chr7	107200485	107200685	0.310000	chr2	183123600	183123800	0.390000
chr17	22704576	22705176	0.468333	chr2	183124200	183124800	0.558333
chr17	61287037	61287237	0.575000	chr2	183126000	183126200	0.585000
chr4	130792072	130792472	0.432500	chr2	183167000	183167400	0.437500
chr2	219774663	219774863	0.505000	chr2	183172600	183172800	0.580000
chr1	61643602	61643802	0.405000	chr2	183185600	183185800	0.560000
chr3	184732373	184732573	0.440000	chr2	183196200	183196400	0.445000
chr4	27043037	27043237	0.385000	chr2	183216000	183216200	0.405000
chr6	81204658	81204858	0.310000	chr2	18323600	18323800	0.360000
chr13	58436851	58437051	0.200000	chr2	183249000	183249200	0.310000
chr9	693607	693807	0.470000	chr2	183295200	183295400	0.570000
chr5	111374872	111375072	0.420000	chr2	183371600	183371800	0.430000
chr5	19125782	19125982	0.265000	chr2	183392400	183392600	0.265000
chr2	112344834	112345034	0.375000	chr2	18387800	18388000	0.450000
chr6	165170834	165171034	0.390000	chr2	184186600	184186800	0.415000
chr21	23861161	23861761	0.450000	chr2	184187200	184187800	0.478333
chr22	12700738	12700938	0.340000	chr2	184190200	184190400	0.460000
chr11	26372538	26372938	0.315000	chr2	184190800	184191200	0.365000
chr17	3304652	3304852	0.315000	chr2	184192000	184192200	0.275000
chr4	114709578	114709778	0.420000	chr2	184192800	184193000	0.360000
chr16	55528570	55528770	0.235000	chr2	184193800	184194000	0.330000
chr10	94053545	94053945	0.417500	chr2	184197400	184197800	0.422500
chr1	178709156	178710756	0.373750	chr2	184198200	184199800	0.382500
chr3	46473232	46473632	0.410000	chr2	184201200	184201600	0.427500
chr4	89320646	89321846	0.372500	chr2	184202000	184203200	0.320000
chr6	139364369	139364969	0.343333	chr2	184203800	184204400	0.358333
chr11	111883902	111884102	0.310000	chr2	184205200	184205400	0.320000
chr2	25607680	25607880	0.315000	chr2	184371000	184371200	0.410000
chr2	163016095	163016495	0.370000	chr2	184562600	184563000	0.397500
chr10	99052262	99052462	0.305000	chr2	184577800	184578000	0.425000
chr12	64813370	64813570	0.420000	chr2	184581600	184581800	0.440000
chr1	190044350	190044550	0.325000	chr2	184591800	184592000	0.370000
chr13	70163205	70163605	0.347500	chr2	184596800	184597200	0.375000
chr13	34149028	34149428	0.432500	chr2	184597600	184598000	0.517500
chr1	18270369	18270969	0.546667	chr2	184598400	184599000	0.705000
chr8	89389931	89390131	0.425000	chr2	184600000	184600200	0.360000
chr6	107660686	107660886	0.385000	chr2	184611000	184611200	0.450000
chr4	44707399	44707599	0.275000	chr2	184611600	184611800	0.300000
chr8	77318955	77319155	0.300000	chr2	184628200	184628400	0.375000
chr2	145273511	145273711	0.325000	chr2	184633800	184634000	0.375000
chr8	140680906	140681106	0.405000	chr2	184646200	184646400	0.525000
chr4	19593585	19593785	0.370000	chr2	184684000	184684200	0.380000
chr6	82940009	82940409	0.452500	chr2	184684800	184685200	0.532500
chr2	167466023	167466223	0.380000	chr2	184686400	184686600	0.375000
chr15	55546154	55546354	0.460000	chr2	18473600	18473800	0.480000
chr7	48125470	48125670	0.315000	chr2	184757000	184757200	0.355000
chr3	64886818	64887418	0.460000	chr2	184765200	184765800	0.465000
chr9	32303942	32304142	0.390000	chr2	184772200	184772400	0.330000
chr7	136180510	136180710	0.365000	chr2	184847400	184847600	0.375000
chr4	172261190	172261390	0.320000	chr2	184890400	184890600	0.355000
chr9	6083360	6083760	0.400000	chr2	184906800	184907200	0.425000
chr5	78156656	78156856	0.320000	chr2	18516400	18516600	0.410000
chr19	28119877	28120077	0.455000	chr2	18520600	18520800	0.490000
chr18	70056066	70056266	0.380000	chr2	185207800	185208000	0.415000
chr1	147367180	147367380	0.360000	chr2	185208400	185208600	0.485000
chr9	136242204	136242404	0.560000	chr2	185291200	185291400	0.565000
chr18	52256883	52257283	0.415000	chr2	185316400	185316800	0.420000
chr7	58312291	58312491	0.410000	chr2	18536200	18536400	0.490000
chr15	49226510	49226910	0.310000	chr2	185417800	185418200	0.325000
chr13	35833568	35834168	0.438333	chr2	185424800	185425400	0.575000
chrX	95609389	95609589	0.290000	chr2	185434000	185434200	0.375000
chr7	72144217	72144417	0.380000	chr2	18546800	18547000	0.405000
chr3	43458113	43458313	0.410000	chr2	1854800	1855000	0.580000
chr3	62039947	62040147	0.310000	chr2	18548800	18549000	0.375000
chr4	168964152	168964352	0.370000	chr2	18550600	18550800	0.425000
chrX	55237679	55237879	0.330000	chr2	185569200	185569400	0.405000
chr22	44968177	44968377	0.400000	chr2	18558600	18558800	0.385000
chr17	48651321	48652121	0.471250	chr2	18560000	18560800	0.730000
chr9	33993792	33993992	0.435000	chr2	185618800	185619000	0.555000
chr2	157711977	157712177	0.400000	chr2	185629200	185629400	0.460000
chr2	136097302	136097502	0.420000	chr2	185696000	185696200	0.430000
chr7	72285277	72285477	0.555000	chr2	185739000	185739200	0.760000
chr18	29086767	29086967	0.370000	chr2	185807400	185807600	0.335000
chr7	88391204	88391404	0.335000	chr2	185912000	185912200	0.365000
chr12	14158571	14158771	0.380000	chr2	18610800	18611000	0.430000
chr8	1610376	1610576	0.375000	chr2	186153400	186153600	0.470000
chr19	57022510	57022910	0.495000	chr2	1861600	1862000	0.527500
chr12	126808154	126808354	0.370000	chr2	186201400	186201600	0.390000
chr6	23823448	23823648	0.350000	chr2	186205400	186205600	0.360000
chr10	13625813	13626013	0.405000	chr2	186349600	186349800	0.415000
chr3	80084398	80084598	0.325000	chr2	186379200	186379400	0.430000
chrX	79707957	79708357	0.352500	chr2	186387000	186387400	0.427500
chr20	9332645	9332845	0.405000	chr2	186422400	186422600	0.410000
chr6	113302757	113302957	0.335000	chr2	186426800	186427000	0.345000
chr17	63982868	63983068	0.440000	chr2	186433600	186433800	0.480000
chr20	39564459	39565059	0.421667	chr2	186439600	186440200	0.461667
chr7	124601108	124601308	0.360000	chr2	186440600	186440800	0.385000
chr12	47809315	47809515	0.415000	chr2	186458000	186458200	0.460000
chr8	50784517	50784717	0.415000	chr2	186467600	186467800	0.490000
chr5	79105303	79105503	0.320000	chr2	186473800	186474000	0.430000
chr19	50849670	50849870	0.370000	chr2	186478000	186478200	0.420000
chr6	115227102	115227302	0.365000	chr2	186483400	186483600	0.375000
chr2	139070751	139071351	0.361667	chr2	186484400	186485000	0.371667
chr1	14891696	14892496	0.497500	chr2	186486000	186486800	0.622500
chr6	47935233	47935433	0.350000	chr2	186487200	186487400	0.385000
chr15	18391915	18392115	0.390000	chr2	186488800	186489000	0.420000
chr3	144339912	144340512	0.368333	chr2	186491000	186491600	0.388333
chr4	68934453	68934653	0.340000	chr2	186504200	186504400	0.315000
chr19	3118773	3118973	0.645000	chr2	1865200	1865400	0.675000
chr3	175104872	175105272	0.410000	chr2	186532800	186533200	0.427500
chr16	90128013	90128213	0.415000	chr2	186555200	186555400	0.445000
chr6	49343431	49343831	0.432500	chr2	186561400	186561800	0.455000
chr11	38060317	38060517	0.415000	chr2	186570600	186570800	0.525000
chrX	60648046	60648246	0.390000	chr2	186575400	186575600	0.440000
chr6	408963	409163	0.405000	chr2	186589200	186589400	0.460000
chr14	69478545	69479145	0.440000	chr2	186589800	186590400	0.735000
chr5	45396683	45396883	0.330000	chr2	186591000	186591200	0.360000
chr2	145514961	145515161	0.280000	chr2	186591600	186591800	0.350000
chr3	77017154	77017354	0.285000	chr2	186641800	186642000	0.425000
chr6	150446937	150447137	0.275000	chr2	186690800	186691000	0.295000
chr19	3847449	3847849	0.457500	chr2	186694000	186694400	0.702500
chr5	49049228	49049628	0.382500	chr2	186695400	186695800	0.390000
chr11	15262493	15262693	0.420000	chr2	186733000	186733200	0.430000
chr5	95097698	95097898	0.385000	chr2	186748600	186748800	0.465000
chr5	167912357	167912557	0.430000	chr2	186846200	186846400	0.310000
chr3	37028571	37029171	0.438333	chr2	186849000	186849600	0.570000
chrX	5135632	5135832	0.260000	chr2	186863000	186863200	0.305000
chr3	193298490	193298690	0.395000	chr2	186884800	186885000	0.405000
chr11	69482666	69483066	0.440000	chr2	186887000	186887400	0.445000
chr8	86215039	86215239	0.335000	chr2	186889200	186889400	0.340000
chr5	92358506	92358706	0.375000	chr2	186894600	186894800	0.485000
chr4	62748467	62748667	0.365000	chr2	186908000	186908200	0.395000
chr16	49240095	49240295	0.435000	chr2	186911000	186911200	0.450000
chrY	4029925	4030125	0.375000	chr2	186914000	186914200	0.430000
chr5	162906061	162906261	0.330000	chr2	186927600	186927800	0.335000
chr8	105725761	105725961	0.390000	chr2	186928400	186928600	0.430000
chr2	17622623	17622823	0.435000	chr2	186951600	186951800	0.465000
chr7	101318654	101319054	0.507500	chr2	187003000	187003400	0.587500
chr14	80843169	80843369	0.365000	chr2	187169200	187169400	0.280000
chr22	49509696	49509896	0.420000	chr2	187174600	187174800	0.465000
chr10	53304455	53304655	0.385000	chr2	187217800	187218000	0.410000
chr17	51875715	51876115	0.365000	chr2	187264600	187265000	0.385000
chr5	162583559	162583759	0.390000	chr2	187272000	187272200	0.430000
chr15	38735722	38735922	0.345000	chr2	187349400	187349600	0.360000
chr9	4817021	4817621	0.368333	chr2	187354400	187355000	0.386667
chr12	55645015	55645215	0.400000	chr2	187358600	187358800	0.420000
chrY	33358932	33359132	0.000000	chr2	187404000	187404200	0.360000
chr1	176746744	176746944	0.330000	chr2	187422400	187422600	0.340000
chr3	179422683	179422883	0.385000	chr2	187424200	187424400	0.395000
chr9	29286084	29286284	0.465000	chr2	187435200	187435400	0.475000
chr6	146200068	146200268	0.420000	chr2	187448200	187448400	0.470000
chr15	59517352	59517952	0.330000	chr2	187475600	187476200	0.358333
chr9	61598202	61598402	0.265000	chr2	187500000	187500200	0.325000
chr13	100398477	100398677	0.350000	chr2	187501000	187501200	0.415000
chr2	155410611	155411011	0.435000	chr2	187505200	187505600	0.442500
chr12	72341737	72342137	0.315000	chr2	187510000	187510400	0.400000
chr11	29232917	29233117	0.495000	chr2	187516800	187517000	0.510000
chr15	101686843	101687043	0.350000	chr2	187547400	187547600	0.410000
chr6	89363829	89364029	0.420000	chr2	187550000	187550200	0.450000
chr18	14110079	14110879	0.331250	chr2	187550800	187551600	0.393750
chr4	45444653	45444853	0.325000	chr2	187552600	187552800	0.310000
chr12	83874851	83875051	0.315000	chr2	187553200	187553400	0.375000
chr3	5977465	5978065	0.361667	chr2	187554400	187555000	0.368333
chr6	37582411	37582611	0.505000	chr2	187557600	187557800	0.520000
chr9	33237867	33238067	0.435000	chr2	187577400	187577600	0.445000
chr4	53350488	53350688	0.330000	chr2	187580800	187581000	0.305000
chrX	80479736	80479936	0.460000	chr2	187581400	187581600	0.340000
chr14	35383017	35383217	0.365000	chr2	187586400	187586600	0.375000
chr2	29839304	29839504	0.420000	chr2	187587200	187587400	0.425000
chr2	70683003	70683403	0.490000	chr21	8759000	8759400	0.660000
chrX	42170487	42170687	0.390000	chr2	187659000	187659200	0.485000
chr6	70789138	70789338	0.320000	chr2	187843400	187843600	0.335000
chr19	30448382	30448582	0.320000	chr2	187982800	187983000	0.370000
chr6	120273443	120273643	0.330000	chr2	187986000	187986200	0.350000
chr8	66274164	66274364	0.435000	chr2	187995000	187995200	0.460000
chr17	73059318	73059718	0.465000	chr21	8807000	8807400	0.525000
chr20	5851764	5852364	0.416667	chr21	8808000	8808600	0.436667
chr18	64813222	64815422	0.460455	chr21	8809800	8812000	0.550455
chr3	194796864	194797064	0.575000	chr2	188124000	188124200	0.580000
chr5	174110675	174110875	0.455000	chr2	188134400	188134600	0.310000
chr4	142696434	142697034	0.441667	chr21	8815400	8816000	0.638333
chr1	248690447	248690647	0.370000	chr2	188181200	188181400	0.425000
chr21	40118069	40118269	0.405000	chr2	188235000	188235200	0.455000
chr5	76270171	76270571	0.400000	chr2	188284400	188284800	0.412500
chr13	55346586	55347186	0.281667	chr2	188285400	188286000	0.353333
chr10	64865526	64865926	0.355000	chr2	188286400	188286800	0.400000
chr7	54014260	54015060	0.315000	chr2	188287800	188288600	0.377500
chr13	41725526	41725726	0.410000	chr2	188291200	188291400	0.435000
chr18	12379395	12379595	0.520000	chr2	188291800	188292000	0.685000
chr15	96263814	96264014	0.475000	chr2	188292600	188292800	0.650000
chr13	98173683	98174283	0.451667	chr2	188293600	188294200	0.463333
chr5	161662109	161662709	0.333333	chr2	188295200	188295800	0.305000
chr2	161751810	161752410	0.320000	chr2	188296400	188297000	0.330000
chr1	100205683	100205883	0.400000	chr2	188320000	188320200	0.515000
chr12	106976760	106976960	0.405000	chr2	188326800	188327000	0.475000
chr15	36819498	36819698	0.335000	chr2	188345600	188345800	0.365000
chr8	106608580	106608980	0.372500	chr2	188369400	188369800	0.430000
chr1	51462009	51462209	0.485000	chr2	188456600	188456800	0.545000
chr3	146029965	146030165	0.365000	chr2	18850000	18850200	0.385000
chr4	120475398	120475598	0.280000	chr2	188512600	188512800	0.335000
chr2	168520016	168520216	0.355000	chr2	188524600	188524800	0.355000
chr7	86647389	86647589	0.380000	chr2	188551800	188552000	0.370000
chr7	114491891	114492091	0.420000	chr2	188607600	188607800	0.435000
chr4	87237242	87237442	0.275000	chr2	188611000	188611200	0.350000
chrY	45505364	45505564	0.000000	chr2	1886600	1886800	0.350000
chr8	136835388	136835588	0.355000	chr21	8870200	8870400	0.360000
chr10	17991993	17992193	0.355000	chr2	188909600	188909800	0.510000
chrX	13331662	13331862	0.495000	chr2	188975800	188976000	0.520000
chr11	26177186	26177386	0.325000	chr2	189025400	189025600	0.445000
chr8	37230927	37231127	0.275000	chr2	189094400	189094600	0.390000
chr2	149015585	149015785	0.445000	chr2	189143200	189143400	0.465000
chr7	150774881	150775081	0.375000	chr2	189144000	189144200	0.385000
chr6	59616747	59616947	0.350000	chr2	189261600	189261800	0.415000
chr1	184823937	184824137	0.365000	chr2	189288000	189288200	0.390000
chr2	140233660	140233860	0.310000	chr2	189295800	189296000	0.305000
chrX	33228811	33229211	0.302500	chr2	189297400	189297800	0.317500
chr6	53775920	53776120	0.420000	chr2	189301000	189301200	0.455000
chr6	34440703	34440903	0.455000	chr2	189304400	189304600	0.465000
chrX	144662099	144662299	0.345000	chr2	189308600	189308800	0.425000
chr1	144234100	144234300	0.480000	chr2	189309400	189309600	0.495000
chr9	87977212	87977412	0.320000	chr2	189312800	189313000	0.385000
chr5	35654289	35654489	0.390000	chr2	189347600	189347800	0.425000
chr1	36784788	36784988	0.450000	chr2	189357200	189357400	0.545000
chrX	27733476	27733676	0.315000	chr2	189362400	189362600	0.345000
chr13	34075743	34075943	0.300000	chr2	189412400	189412600	0.310000
chrX	19625007	19625407	0.442500	chr2	189421800	189422200	0.467500
chr14	15345185	15345985	0.000000	chr2	189425000	189425800	0.358750
chr9	99596291	99596691	0.397500	chr2	189426200	189426600	0.440000
chr4	125432757	125432957	0.280000	chr2	189438000	189438200	0.285000
chr2	217602797	217602997	0.375000	chr2	189439400	189439600	0.405000
chr10	28844380	28844980	0.428333	chr2	189441000	189441600	0.518333
chr12	36683758	36683958	0.385000	chr2	189444400	189444600	0.425000
chr6	67635573	67635973	0.292500	chr2	189464200	189464600	0.355000
chr3	196155563	196155963	0.355000	chr2	189465600	189466000	0.372500
chr5	123261054	123261254	0.335000	chr2	189466800	189467000	0.370000
chr9	84532301	84532501	0.365000	chr2	189494000	189494200	0.385000
chr8	116831378	116831578	0.450000	chr2	189495000	189495200	0.455000
chr18	42158280	42158480	0.440000	chr2	189496600	189496800	0.510000
chr2	66257005	66257605	0.370000	chr2	189505200	189505800	0.411667
chr2	218647483	218647883	0.447500	chr2	189506600	189507000	0.452500
chr2	93802728	93802928	0.400000	chr2	189514200	189514400	0.420000
chr2	36476170	36476370	0.395000	chr2	189516600	189516800	0.405000
chr15	6279089	6279489	0.000000	chr2	189521600	189522000	0.392500
chr13	71167960	71168160	0.315000	chr2	189531000	189531200	0.420000
chrX	80426537	80426737	0.265000	chr2	189537000	189537200	0.345000
chr4	83399960	83400160	0.395000	chr2	189549200	189549400	0.440000
chr4	15891949	15892149	0.445000	chr2	189559000	189559200	0.450000
chr11	32859852	32860052	0.405000	chr2	189560000	189560200	0.460000
chr9	86250186	86250386	0.385000	chr2	189561000	189561200	0.395000
chr3	51315014	51315214	0.490000	chr2	189564000	189564200	0.500000
chr18	56748245	56748445	0.365000	chr2	189575200	189575400	0.460000
chr2	133079275	133079475	0.350000	chr2	189576400	189576600	0.405000
chr5	168284632	168284832	0.380000	chr2	189579600	189579800	0.340000
chr9	87684379	87684979	0.503333	chr2	189580400	189581000	0.635000
chr1	45698660	45698860	0.450000	chr2	189581400	189581600	0.565000
chr2	62231850	62232050	0.445000	chr2	189582000	189582200	0.490000
chr1	189930389	189930989	0.276667	chr2	189583400	189584000	0.376667
chr9	22859229	22859429	0.330000	chr2	189584600	189584800	0.420000
chr5	67596726	67596926	0.375000	chr2	189585400	189585600	0.385000
chr14	83725392	83725792	0.360000	chr2	189587800	189588200	0.382500
chr3	37219266	37219466	0.325000	chr2	189592600	189592800	0.365000
chr5	166877148	166877348	0.265000	chr2	189595600	189595800	0.325000
chr5	8729016	8729416	0.287500	chr2	189608800	189609200	0.307500
chr11	22019574	22019774	0.395000	chr2	189610800	189611000	0.430000
chr14	15136284	15137084	0.000000	chr2	189613200	189614000	0.381250
chr11	85505720	85506120	0.375000	chr2	189624800	189625200	0.437500
chrX	10965725	10965925	0.355000	chr2	189626400	189626600	0.305000
chrX	128918005	128918205	0.390000	chr2	189629200	189629400	0.430000
chr1	76810100	76810300	0.360000	chr2	189633400	189633600	0.390000
chr9	98272007	98272407	0.410000	chr2	189641600	189642000	0.427500
chr4	179084630	179084830	0.365000	chr2	189654200	189654400	0.500000
chrX	66311755	66313155	0.397857	chr2	189657800	189659200	0.449286
chr7	43498222	43498622	0.510000	chr2	189661200	189661600	0.580000
chr14	102381350	102381550	0.505000	chr2	189662000	189662200	0.510000
chr7	126091749	126091949	0.295000	chr2	189662600	189662800	0.385000
chr16	28067855	28068255	0.522500	chr2	189674400	189674800	0.737500
chr15	96685178	96685378	0.270000	chr2	189682000	189682200	0.435000
chr17	34137073	34137473	0.375000	chr2	189683400	189683800	0.465000
chr20	31917041	31917241	0.410000	chr2	189685800	189686000	0.455000
chr6	80818983	80819383	0.377500	chr2	189698400	189698800	0.410000
chr1	29822054	29822254	0.385000	chr2	189699200	189699400	0.370000
chr15	84751440	84751640	0.330000	chr2	189702200	189702400	0.425000
chr18	10424464	10424664	0.385000	chr2	1897200	1897400	0.510000
chr6	48564117	48564317	0.425000	chr2	189751200	189751400	0.420000
chr18	20644525	20644725	0.410000	chr2	189760000	189760200	0.415000
chr9	76530106	76530906	0.456250	chr2	189762600	189763400	0.493750
chr8	84094066	84094266	0.350000	chr2	189782400	189782600	0.410000
chr16	48636895	48638295	0.470000	chr2	189783400	189784800	0.598571
chr13	68809537	68809737	0.350000	chr2	189791800	189792000	0.430000
chr3	82920385	82920585	0.305000	chr2	189798800	189799000	0.320000
chr4	25893165	25893565	0.435000	chr2	189799600	189800000	0.495000
chr4	90977405	90977605	0.255000	chr2	189837400	189837600	0.360000
chr5	165376365	165376565	0.335000	chr2	189866000	189866200	0.350000
chr8	11419335	11429935	0.477358	chr21	8986600	8997200	0.494057
chr14	28928648	28928848	0.300000	chr2	189875000	189875200	0.355000
chr10	86467149	86467349	0.355000	chr2	189876400	189876600	0.410000
chr16	24157425	24157625	0.455000	chr2	189900800	189901000	0.490000
chr8	108899020	108899220	0.305000	chr2	189952800	189953000	0.295000
chr20	30018679	30018879	0.375000	chr2	189960400	189960600	0.390000
chr4	94328476	94329476	0.312000	chr21	8997600	8998600	0.339000
chr9	999684	999884	0.440000	chr2	189983000	189983200	0.510000
chr15	7127920	7128120	0.000000	chr21	8999200	8999400	0.335000
chr10	81588648	81588848	0.305000	chr21	9000800	9001000	0.370000
chr14	78863626	78864026	0.280000	chr21	9002200	9002600	0.340000
chr20	43608467	43608667	0.350000	chr2	190024000	190024200	0.425000
chr2	43795007	43795207	0.315000	chr21	9003400	9003600	0.325000
chr8	37306880	37307080	0.390000	chr21	9004000	9004200	0.395000
chr6	22574772	22574972	0.425000	chr2	190044000	190044200	0.505000
chr3	128689683	128689883	0.520000	chr2	190045000	190045200	0.555000
chr7	81998808	81999008	0.270000	chr2	190070400	190070600	0.320000
chr13	83972491	83972691	0.375000	chr2	190089000	190089200	0.390000
chr5	52451450	52451650	0.350000	chr2	190094600	190094800	0.360000
chr1	84816467	84816867	0.467500	chr2	190119200	190119600	0.532500
chr3	110176445	110176645	0.255000	chr2	190170800	190171000	0.370000
chr17	18804553	18804753	0.495000	chr2	190177400	190177600	0.505000
chr11	88085177	88085377	0.435000	chr21	9018000	9018200	0.610000
chr12	8095881	8096281	0.430000	chr2	190180200	190180600	0.687500
chr1	25298501	25298701	0.410000	chr2	190181000	190181200	0.635000
chrX	110170854	110171254	0.360000	chr2	190182000	190182400	0.377500
chr5	21696121	21696321	0.385000	chr2	190183000	190183200	0.420000
chr8	56192779	56192979	0.405000	chr2	190183600	190183800	0.350000
chrX	32982201	32982401	0.340000	chr2	190184600	190184800	0.485000
chr3	97073954	97074154	0.315000	chr2	190185400	190185600	0.410000
chr15	78135404	78135604	0.375000	chr2	190186400	190186600	0.445000
chr15	75102190	75102390	0.485000	chr21	9018800	9019000	0.585000
chr11	80755280	80755480	0.350000	chr2	190190800	190191000	0.415000
chr11	133012351	133012551	0.340000	chr2	190191600	190191800	0.360000
chr1	87563712	87564312	0.340000	chr2	190193000	190193600	0.345000
chr1	189436031	189436431	0.345000	chr2	190194600	190195000	0.407500
chr7	102853929	102854129	0.415000	chr2	190197400	190197600	0.460000
chr15	98129705	98130105	0.395000	chr2	190202000	190202400	0.397500
chr20	57928974	57929374	0.447500	chr2	190213800	190214200	0.532500
chr21	26500176	26500376	0.435000	chr2	190214600	190214800	0.475000
chr5	116304811	116305011	0.545000	chr2	190217000	190217200	0.610000
chr3	178145401	178146001	0.383333	chr2	190271800	190272400	0.401667
chr9	131925488	131925888	0.365000	chr2	190277600	190278000	0.377500
chr16	25576065	25576265	0.485000	chr21	9029000	9029200	0.580000
chr14	68985221	68985421	0.395000	chr2	190301200	190301400	0.425000
chr9	4023221	4023421	0.375000	chr2	190303800	190304000	0.380000
chr5	94340000	94340200	0.355000	chr2	190312400	190312600	0.375000
chr3	18584855	18585255	0.350000	chr2	190319000	190319400	0.490000
chr18	57155333	57155533	0.520000	chr2	190319800	190320000	0.690000
chr2	173237601	173237801	0.395000	chr2	190320800	190321000	0.475000
chr16	55946972	55947172	0.510000	chr21	9032600	9032800	0.595000
chr10	40113041	40113641	0.373333	chr2	190334600	190335200	0.385000
chr1	21987879	21988079	0.480000	chr2	190340400	190340600	0.525000
chr5	170097829	170098829	0.533000	chr2	190343400	190344400	0.690000
chrX	121180751	121180951	0.470000	chr2	190353000	190353200	0.475000
chr5	171960051	171960251	0.520000	chr2	190354400	190354600	0.530000
chr9	95722073	95722273	0.365000	chr2	190359800	190360000	0.370000
chr4	167280560	167280760	0.430000	chr2	190372400	190372600	0.490000
chr11	36703792	36704992	0.381667	chr2	190378800	190380000	0.447500
chr10	3405782	3405982	0.380000	chr2	190381000	190381200	0.410000
chr3	84144781	84144981	0.380000	chr2	190383000	190383200	0.390000
chrY	22230449	22230649	0.375000	chr2	19038800	19039000	0.410000
chr2	23339798	23340398	0.455000	chr2	190404200	190404800	0.456667
chr2	208724529	208724729	0.435000	chr2	190407400	190407600	0.450000
chr8	54538932	54539132	0.545000	chr2	190408600	190408800	0.770000
chr12	40443911	40444111	0.325000	chr2	190410200	190410400	0.375000
chr3	74664408	74665208	0.295000	chr2	190415800	190416600	0.336250
chr9	45906369	45906569	0.000000	chr2	190425200	190425400	0.345000
chr7	117813777	117813977	0.330000	chr2	190430400	190430600	0.445000
chr1	72272786	72272986	0.330000	chr2	190432000	190432200	0.365000
chr20	63829174	63829374	0.515000	chr21	9043200	9043400	0.660000
chrX	82605067	82605267	0.350000	chr2	190435400	190435600	0.370000
chr17	16286512	16286712	0.460000	chr2	190460000	190460200	0.480000
chr15	62480794	62481194	0.435000	chr2	190462600	190463000	0.495000
chr4	10393966	10394166	0.330000	chr2	190469400	190469600	0.370000
chr2	226228764	226228964	0.385000	chr2	190470000	190470200	0.390000
chr5	29739524	29739724	0.350000	chr2	190477600	190477800	0.375000
chr8	46037728	46037928	0.415000	chr2	190481800	190482000	0.490000
chr4	158219457	158219857	0.390000	chr2	190486200	190486600	0.470000
chr14	69170191	69170391	0.365000	chr2	190495000	190495200	0.375000
chr2	61293371	61293571	0.360000	chr2	190511200	190511400	0.390000
chrX	125350775	125350975	0.495000	chr2	190512800	190513000	0.500000
chr13	2073697	2074097	0.000000	chr2	190515800	190516200	0.315000
chr3	34146658	34146858	0.430000	chr2	190520400	190520600	0.450000
chr1	168724874	168725074	0.420000	chr2	190525000	190525200	0.425000
chr12	99187540	99187740	0.380000	chr2	190526400	190526600	0.360000
chr22	21984304	21984504	0.355000	chr2	190528600	190528800	0.430000
chr7	113948499	113949299	0.326250	chr2	190530000	190530800	0.441250
chr15	65046921	65047121	0.375000	chr2	190532600	190532800	0.425000
chr10	128318404	128318804	0.550000	chr2	190534600	190535000	0.762500
chr5	87311807	87312007	0.435000	chr2	190552000	190552200	0.470000
chr7	73886014	73886214	0.465000	chr2	190562200	190562400	0.520000
chr7	114114051	114114251	0.265000	chr2	190575400	190575600	0.310000
chr14	55979358	55979558	0.385000	chr2	190578600	190578800	0.535000
chr10	107946993	107947593	0.428333	chr2	190580000	190580600	0.430000
chr11	54206107	54206307	0.390000	chr2	190582200	190582400	0.445000
chr2	33276178	33276378	0.390000	chr2	190599200	190599400	0.375000
chr5	34528784	34528984	0.440000	chr2	190606200	190606400	0.460000
chr17	60895948	60896148	0.480000	chr2	190607200	190607400	0.495000
chr6	82896752	82897352	0.448333	chr2	190627800	190628400	0.518333
chr14	95874629	95874829	0.420000	chr2	190636400	190636600	0.355000
chr8	45473915	45474315	0.392500	chr2	190637400	190637800	0.437500
chr10	71889619	71889819	0.570000	chr21	9064000	9064200	0.615000
chr6	109926607	109926807	0.440000	chr2	190648800	190649000	0.795000
chr6	4732486	4733086	0.488333	chr2	190649400	190650000	0.590000
chr10	62517386	62517786	0.467500	chr21	9065000	9065400	0.652500
chr7	56934313	56934513	0.495000	chr21	9066400	9066600	0.655000
chrX	6099291	6099491	0.350000	chr2	190669000	190669200	0.430000
chr3	99306484	99306684	0.365000	chr2	190670600	190670800	0.365000
chr1	156947649	156947849	0.575000	chr21	9067600	9067800	0.645000
chr10	19201738	19202138	0.442500	chr2	190678600	190679000	0.452500
chr5	140572965	140573165	0.505000	chr2	190680400	190680600	0.550000
chr1	28968659	28968859	0.525000	chr21	9068200	9068400	0.575000
chr9	129422078	129422678	0.525000	chr21	9069200	9069800	0.620000
chr3	65634818	65635218	0.415000	chr2	190695800	190696200	0.425000
chr16	2891526	2891726	0.525000	chr21	9070800	9071000	0.655000
chr5	173103176	173103576	0.335000	chr2	19072200	19072600	0.430000
chr15	39686972	39687572	0.468333	chr21	9073200	9073800	0.645000
chr18	68482914	68483114	0.475000	chr21	9075000	9075200	0.625000
chr1	40522704	40522904	0.370000	chr2	190762600	190762800	0.375000
chrX	84246763	84246963	0.375000	chr2	190766800	190767000	0.425000
chr20	47947767	47947967	0.435000	chr2	190781800	190782000	0.440000
chr14	97528913	97529113	0.450000	chr2	190791600	190791800	0.480000
chr11	13561417	13561617	0.510000	chr21	9083400	9083600	0.680000
chr6	109057364	109057564	0.395000	chr2	190838600	190838800	0.405000
chr14	79508303	79508503	0.415000	chr2	190850600	190850800	0.435000
chr4	155776293	155776493	0.375000	chr2	190854000	190854200	0.390000
chr3	149371594	149371994	0.397500	chr2	190857000	190857400	0.405000
chr20	4777185	4777385	0.515000	chr21	9086600	9086800	0.640000
chr10	41081336	41081536	0.385000	chr2	190871600	190871800	0.425000
chr8	118061337	118061537	0.365000	chr2	190876000	190876200	0.480000
chr16	9938890	9940890	0.404500	chr2	190880200	190882200	0.655000
chr1	51765060	51765860	0.353750	chr2	190882800	190883600	0.356250
chr13	103368290	103368490	0.315000	chr2	190884400	190884600	0.330000
chr8	18952777	18952977	0.350000	chr2	190887200	190887400	0.395000
chr12	18397855	18398055	0.265000	chr2	190891600	190891800	0.345000
chr4	76900788	76900988	0.380000	chr2	190896600	190896800	0.415000
chr1	104755082	104755282	0.285000	chr2	190917000	190917200	0.375000
chrX	154133256	154133456	0.520000	chr21	9092200	9092400	0.565000
chrX	63761109	63761509	0.372500	chr2	190947200	190947600	0.377500
chr6	162111638	162111838	0.355000	chr2	190948000	190948200	0.400000
chr3	1245847	1246047	0.370000	chr2	190948800	190949000	0.485000
chrY	16541423	16541623	0.380000	chr2	190962000	190962200	0.425000
chr6	150519763	150519963	0.450000	chr2	190971000	190971200	0.485000
chr5	5323909	5324509	0.506667	chr2	190980000	190980600	0.531667
chrX	54177331	54177531	0.460000	chr2	190984800	190985000	0.475000
chr17	13594945	13595145	0.430000	chr21	9099000	9099200	0.485000
chrX	77373544	77373744	0.450000	chr2	190996400	190996600	0.555000
chr14	99085799	99085999	0.385000	chr2	190997200	190997400	0.475000
chr18	5538246	5538846	0.396667	chr21	9099800	9100400	0.466667
chr1	29838648	29838848	0.405000	chr2	190999200	190999400	0.500000
chr6	159828335	159828735	0.365000	chr2	191013000	191013400	0.425000
chrY	2714477	2714877	0.405000	chr2	191014000	191014400	0.732500
chr6	111560463	111560663	0.470000	chr2	191014800	191015000	0.490000
chr8	32210626	32210826	0.420000	chr2	191015400	191015600	0.425000
chr6	38263769	38264169	0.460000	chr2	191020200	191020600	0.667500
chr4	91751384	91751584	0.435000	chr2	191021000	191021200	0.460000
chr20	7189946	7190146	0.430000	chr2	191021800	191022000	0.450000
chr11	47451275	47451875	0.410000	chr2	191022400	191023000	0.458333
chr16	78461142	78461342	0.445000	chr2	191023400	191023600	0.470000
chr4	129687795	129687995	0.245000	chr2	191029600	191029800	0.380000
chr7	23712202	23712402	0.380000	chr2	191030600	191030800	0.425000
chr3	83607728	83608528	0.410000	chr2	191032600	191033400	0.425000
chr2	80474885	80475285	0.370000	chr2	191038400	191038800	0.407500
chr22	49986817	49987017	0.265000	chr2	191050000	191050200	0.380000
chr10	113565187	113565387	0.350000	chr2	191052200	191052400	0.415000
chr1	108403977	108404377	0.385000	chr2	191056200	191056600	0.410000
chr9	111637957	111638357	0.362500	chr2	191061600	191062000	0.390000
chr18	72177188	72177388	0.380000	chr2	191064600	191064800	0.390000
chr5	89841515	89841715	0.410000	chr2	191066400	191066600	0.400000
chr1	11205444	11205844	0.385000	chr2	191113800	191114200	0.347500
chr6	152524989	152525189	0.405000	chr2	191114600	191114800	0.460000
chr12	79797614	79798014	0.335000	chr2	191115400	191115800	0.437500
chr6	155938797	155938997	0.390000	chr2	191126400	191126600	0.420000
chr14	94227445	94228045	0.381667	chr2	191128200	191128800	0.415000
chr2	89534791	89534991	0.405000	chr2	191146200	191146400	0.410000
chr1	194178603	194178803	0.280000	chr2	191148800	191149000	0.355000
chr17	4306306	4307306	0.433000	chr2	191150200	191151200	0.534000
chr21	1797154	1797554	0.000000	chr2	191152800	191153200	0.375000
chr4	148061608	148061808	0.395000	chr2	191155800	191156000	0.400000
chr8	85093976	85094376	0.442500	chr21	9115800	9116200	0.572500
chr4	55791291	55791491	0.380000	chr2	191158400	191158600	0.385000
chr8	121108379	121108579	0.385000	chr2	191165200	191165400	0.390000
chr17	52533698	52533898	0.330000	chr2	191189400	191189600	0.390000
chr8	103908017	103908217	0.555000	chr21	9119000	9119200	0.635000
chr14	35683204	35683404	0.305000	chr2	191194200	191194400	0.420000
chr5	48785504	48785704	0.405000	chr2	191202200	191202400	0.415000
chr2	48693285	48693485	0.425000	chr2	191202800	191203000	0.500000
chr18	22229269	22229469	0.405000	chr2	191206600	191206800	0.490000
chr6	18781717	18781917	0.420000	chr2	191217600	191217800	0.445000
chr5	170897367	170897567	0.410000	chr2	191218400	191218600	0.455000
chr6	130859277	130860277	0.449000	chr2	191245200	191246200	0.735000
chr4	69286925	69287325	0.370000	chr21	9126000	9126400	0.420000
chr1	196661577	196661777	0.395000	chr2	191274400	191274600	0.415000
chr2	148674370	148674570	0.450000	chr21	9128200	9128400	0.470000
chr5	180199111	180199311	0.465000	chr21	9129600	9129800	0.655000
chr4	13371303	13371503	0.350000	chr2	191302600	191302800	0.425000
chr17	27822968	27823168	0.420000	chr2	19131200	19131400	0.490000
chr16	18330764	18330964	0.450000	chr2	191322000	191322200	0.455000
chr2	62738518	62738718	0.390000	chr2	191323000	191323200	0.460000
chrX	130418159	130418559	0.465000	chr2	191355400	191355800	0.495000
chr2	101554350	101554550	0.435000	chr2	191377400	191377600	0.480000
chr11	117926495	117926695	0.400000	chr2	191404800	191405000	0.420000
chrX	99726984	99727184	0.370000	chr2	19141200	19141400	0.410000
chr14	56708468	56708668	0.370000	chr2	191422000	191422200	0.410000
chr5	128515447	128515647	0.430000	chr2	191436800	191437000	0.455000
chr11	32757578	32757778	0.450000	chr2	191456200	191456400	0.510000
chrX	120084022	120084222	0.460000	chr21	9148000	9148200	0.465000
chr2	178768311	178768711	0.355000	chr2	191533800	191534200	0.327500
chr4	178526314	178526514	0.335000	chr2	191555200	191555400	0.470000
chr4	50767562	50767762	0.360000	chr2	191558000	191558200	0.520000
chr7	70223319	70223519	0.425000	chr2	191565800	191566000	0.470000
chr8	133354894	133355094	0.500000	chr2	191566400	191566600	0.515000
chr12	94607242	94607442	0.335000	chr2	191570400	191570600	0.430000
chr15	37340749	37340949	0.395000	chr2	191571200	191571400	0.420000
chr4	37974735	37974935	0.505000	chr2	191587800	191588000	0.525000
chr1	101428433	101429233	0.348750	chr2	191597000	191597800	0.420000
chr11	26883732	26883932	0.415000	chr2	191599800	191600000	0.440000
chr4	142042343	142042743	0.412500	chr2	191601000	191601400	0.480000
chr12	25699959	25700159	0.345000	chr2	191610800	191611000	0.360000
chr4	91164334	91164734	0.387500	chr2	191611600	191612000	0.450000
chr10	88576317	88576717	0.385000	chr2	191617600	191618000	0.400000
chr4	44991844	44992044	0.435000	chr2	191618400	191618600	0.480000
chr2	101455486	101455686	0.420000	chr2	191620200	191620400	0.450000
chr4	96508040	96508240	0.285000	chr2	191622800	191623000	0.375000
chr1	159021393	159021593	0.390000	chr2	191625200	191625400	0.455000
chr4	173615099	173615499	0.337500	chr2	191629000	191629400	0.385000
chr9	13773016	13773216	0.450000	chr2	191630400	191630600	0.460000
chr12	26671031	26672031	0.396000	chr2	191637800	191638800	0.431000
chr22	12805254	12805454	0.370000	chr2	191643600	191643800	0.435000
chr6	100208661	100209061	0.347500	chr2	191645800	191646200	0.415000
chr14	29100703	29100903	0.365000	chr2	191648000	191648200	0.490000
chr7	48017322	48017522	0.315000	chr2	191651000	191651200	0.445000
chr1	181131486	181131686	0.505000	chr2	191654600	191654800	0.525000
chr16	6511418	6511618	0.400000	chr2	191665400	191665600	0.440000
chr3	51307163	51307563	0.405000	chr2	191666800	191667200	0.407500
chr4	69700375	69700575	0.265000	chr2	191668400	191668600	0.320000
chr12	129287167	129287367	0.345000	chr2	191675800	191676000	0.410000
chr7	123141401	123141601	0.380000	chr2	191676800	191677000	0.385000
chr6	27606335	27607335	0.472000	chr2	191677400	191678400	0.594000
chr9	125230097	125230297	0.500000	chr2	191678800	191679000	0.560000
chr4	78129045	78129245	0.425000	chr2	191679600	191679800	0.460000
chr2	172188315	172188515	0.365000	chr2	191680200	191680400	0.380000
chr13	85052310	85052510	0.445000	chr2	191682400	191682600	0.450000
chr18	69213984	69214184	0.275000	chr2	191683000	191683200	0.370000
chr1	79092375	79092575	0.275000	chr2	191686800	191687000	0.340000
chr11	274899	275099	0.430000	chr2	191688000	191688200	0.520000
chr3	107141186	107141386	0.360000	chr2	191689400	191689600	0.440000
chr18	10551718	10552318	0.360000	chr2	191690000	191690600	0.365000
chr8	45822210	45822410	0.370000	chr2	191691000	191691200	0.385000
chr4	154285493	154285693	0.480000	chr2	191693200	191693400	0.490000
chr17	12577041	12577441	0.400000	chr2	191696000	191696400	0.452500
chr5	143680418	143680618	0.505000	chr2	191714000	191714200	0.540000
chr8	93960700	93960900	0.390000	chr2	191724200	191724400	0.460000
chrX	142975379	142975779	0.415000	chr2	191740000	191740400	0.422500
chr15	92219762	92219962	0.460000	chr2	191759000	191759200	0.525000
chr12	19297550	19297750	0.415000	chr2	191775600	191775800	0.440000
chr12	16309967	16310167	0.360000	chr2	191806400	191806600	0.380000
chr2	147599237	147599437	0.400000	chr2	191812200	191812400	0.420000
chr14	61609763	61610163	0.430000	chr2	191831400	191831800	0.435000
chr8	95564331	95564531	0.355000	chr2	191833800	191834000	0.385000
chr11	108910571	108911171	0.441667	chr2	191836800	191837400	0.478333
chr14	88577679	88578079	0.457500	chr2	191840000	191840400	0.470000
chr4	55951314	55951514	0.370000	chr2	191841000	191841200	0.410000
chr15	20697074	20698474	0.000000	chr2	191841600	191843000	0.349286
chr2	143740843	143741243	0.385000	chr2	191843400	191843800	0.422500
chr3	537073	537273	0.435000	chr2	191845400	191845600	0.555000
chr1	12921061	12922061	0.479000	chr2	191846200	191847200	0.570000
chr20	14802124	14804524	0.350417	chr2	191849400	191851800	0.398750
chr11	56014065	56014665	0.358333	chr2	191853600	191854200	0.361667
chrX	125570383	125570983	0.343333	chr2	191855000	191855600	0.371667
chr13	46294630	46294830	0.330000	chr2	191857600	191857800	0.415000
chr1	171631044	171631244	0.420000	chr2	191869400	191869600	0.470000
chr13	50275486	50275686	0.395000	chr2	191884600	191884800	0.410000
chr5	68587974	68588174	0.420000	chr2	191890000	191890200	0.430000
chr12	88746516	88746716	0.355000	chr2	191892400	191892600	0.415000
chrX	25708004	25708404	0.367500	chr2	191910600	191911000	0.375000
chr1	143216931	143217131	0.370000	chr2	191931400	191931600	0.395000
chr4	168583292	168583692	0.385000	chr2	191946800	191947200	0.425000
chr14	9373405	9373605	0.000000	chr2	191950600	191950800	0.345000
chrX	81675701	81675901	0.320000	chr2	191951400	191951600	0.340000
chr3	42612642	42612842	0.345000	chr2	191961600	191961800	0.320000
chr1	201733383	201733783	0.410000	chr2	192004200	192004600	0.437500
chr14	49524070	49524270	0.505000	chr2	192029200	192029400	0.530000
chr10	76396005	76396205	0.440000	chr2	192060200	192060400	0.455000
chr8	13782620	13783020	0.305000	chr2	192064400	192064800	0.347500
chr13	4670682	4670882	0.000000	chr2	192072400	192072600	0.350000
chr6	94832802	94833002	0.310000	chr2	192074000	192074200	0.380000
chr4	91154845	91155245	0.367500	chr2	192162400	192162800	0.355000
chr14	14296108	14296308	0.000000	chr2	192190600	192190800	0.315000
chr14	73749098	73750098	0.433000	chr2	192194400	192195400	0.688000
chr9	77143695	77144095	0.300000	chr2	192265800	192266200	0.387500
chr11	25368820	25369020	0.365000	chr2	192286200	192286400	0.420000
chr11	58982928	58983128	0.280000	chr2	192460600	192460800	0.420000
chr6	33897057	33897257	0.445000	chr2	192511000	192511200	0.460000
chr17	55920914	55921114	0.360000	chr2	192749800	192750000	0.400000
chr17	45203899	45204099	0.485000	chr2	19305800	19306000	0.555000
chr12	50278000	50278400	0.557500	chr2	1931200	1931600	0.582500
chr1	172830159	172830359	0.405000	chr2	193199400	193199600	0.420000
chr10	76463764	76463964	0.405000	chr2	193200	193400	0.510000
chr1	26404289	26404489	0.440000	chr2	19320200	19320400	0.445000
chr14	96525280	96525680	0.352500	chr2	193253000	193253400	0.362500
chr12	20604484	20605084	0.323333	chr2	193271800	193272400	0.410000
chr9	65177671	65177871	0.370000	chr2	193331800	193332000	0.340000
chr1	34152705	34153105	0.430000	chr2	193347600	193348000	0.447500
chr2	163319465	163319665	0.425000	chr2	19335600	19335800	0.445000
chr3	76562478	76562678	0.385000	chr2	193469400	193469600	0.415000
chr5	75093774	75093974	0.335000	chr2	193476200	193476400	0.405000
chr6	150714605	150715005	0.430000	chr2	19348000	19348400	0.657500
chr10	105376062	105376262	0.345000	chr2	193482600	193482800	0.330000
chr17	39971601	39971801	0.540000	chr2	19350200	19350400	0.690000
chr11	114734743	114734943	0.505000	chr2	193502600	193502800	0.720000
chr13	53714089	53714289	0.445000	chr2	19352800	19353000	0.460000
chr1	209490958	209491358	0.447500	chr2	193542800	193543200	0.505000
chr20	21874595	21874795	0.350000	chr2	193576200	193576400	0.305000
chr7	116643299	116643699	0.490000	chr2	19358200	19358600	0.662500
chr15	75482739	75482939	0.490000	chr2	193584600	193584800	0.520000
chr3	148873877	148874077	0.295000	chr2	193603800	193604000	0.355000
chr6	168286943	168287343	0.522500	chr2	19361400	19361800	0.642500
chr7	38449730	38449930	0.375000	chr2	19362400	19362600	0.420000
chr3	134651530	134651730	0.525000	chr2	19363000	19363200	0.585000
chr12	91144619	91144819	0.415000	chr2	193701600	193701800	0.390000
chr4	36952906	36953106	0.355000	chr2	193894200	193894400	0.370000
chr20	46081777	46081977	0.365000	chr2	193907600	193907800	0.395000
chr7	150669080	150669280	0.380000	chr2	194060400	194060600	0.440000
chr1	27208507	27208707	0.380000	chr2	194104800	194105000	0.390000
chr3	101225773	101225973	0.345000	chr2	194205600	194205800	0.355000
chr4	135530075	135530275	0.375000	chr2	194319400	194319600	0.465000
chr12	90984273	90984473	0.465000	chr2	194333200	194333400	0.490000
chr12	123888571	123888971	0.497500	chr2	194504800	194505200	0.502500
chr1	208257866	208258066	0.445000	chr2	1946000	1946200	0.515000
chr3	19438642	19438842	0.415000	chr2	19474200	19474400	0.430000
chr6	82825613	82825813	0.415000	chr2	194843200	194843400	0.425000
chr5	127973060	127973460	0.327500	chr2	195047400	195047800	0.342500
chr2	129183764	129183964	0.255000	chr2	195168400	195168600	0.380000
chr2	165694997	165695197	0.395000	chr2	195202600	195202800	0.440000
chr8	95302872	95303072	0.340000	chr2	195208800	195209000	0.375000
chr3	36748023	36748223	0.445000	chr2	195304400	195304600	0.520000
chr2	22238949	22239149	0.420000	chr2	195312800	195313000	0.485000
chr4	61286704	61286904	0.280000	chr2	195314000	195314200	0.375000
chr9	111445929	111446129	0.405000	chr2	195318600	195318800	0.325000
chrX	99204140	99204340	0.280000	chr2	195320600	195320800	0.295000
chr13	111427929	111428129	0.445000	chr2	195322400	195322600	0.465000
chr18	6232704	6232904	0.230000	chr2	195330600	195330800	0.340000
chr1	90408943	90409143	0.365000	chr2	195337600	195337800	0.375000
chr10	37120999	37121399	0.385000	chr2	195367800	195368200	0.427500
chr10	28680304	28680504	0.355000	chr2	195369000	195369200	0.420000
chrX	66144119	66144319	0.420000	chr2	195382200	195382400	0.440000
chr5	181126289	181126489	0.425000	chr2	195407000	195407200	0.515000
chr4	68337099	68337299	0.480000	chr2	195414600	195414800	0.510000
chr4	113564455	113564655	0.405000	chr2	195419200	195419400	0.430000
chr1	45520955	45521155	0.390000	chr2	195430000	195430200	0.400000
chr16	1853407	1853607	0.410000	chr2	195468800	195469000	0.370000
chr11	21414562	21414962	0.362500	chr2	195473800	195474200	0.420000
chr13	100920749	100920949	0.360000	chr2	195477600	195477800	0.365000
chr16	82499352	82499752	0.352500	chr2	195487000	195487400	0.385000
chr9	19031688	19031888	0.450000	chr2	195489200	195489400	0.465000
chr2	27389067	27389267	0.355000	chr2	195495400	195495600	0.385000
chr7	53725401	53725601	0.415000	chr2	195498200	195498400	0.440000
chr9	55701211	55701411	0.000000	chr2	195503400	195503600	0.355000
chr4	162951837	162952037	0.425000	chr2	195509600	195509800	0.450000
chr12	105658301	105658701	0.430000	chr2	195513200	195513600	0.440000
chr4	36825931	36826731	0.336250	chr2	195532600	195533400	0.347500
chr1	150522981	150523181	0.465000	chr2	195534000	195534200	0.470000
chr12	35879517	35879717	0.355000	chr2	195536400	195536600	0.370000
chr19	28739386	28739586	0.375000	chr2	195538000	195538200	0.340000
chrX	151492007	151492207	0.330000	chr2	195543200	195543400	0.425000
chr4	126229563	126229763	0.360000	chr2	195544600	195544800	0.375000
chr1	91132709	91132909	0.400000	chr2	195559600	195559800	0.475000
chr8	75909917	75910117	0.275000	chr2	195561400	195561600	0.375000
chrX	12156360	12156760	0.382500	chr2	195562200	195562600	0.395000
chr3	30857933	30858133	0.345000	chr2	195564200	195564400	0.370000
chr16	69418139	69418339	0.370000	chr2	195566400	195566600	0.395000
chr2	195754804	195755004	0.335000	chr2	195568800	195569000	0.455000
chr18	41918292	41918492	0.330000	chr2	195574400	195574600	0.440000
chr13	60560958	60561158	0.290000	chr2	195575200	195575400	0.330000
chr6	102478588	102478988	0.382500	chr2	195576000	195576400	0.392500
chr6	14313947	14314147	0.360000	chr2	195580200	195580400	0.375000
chr4	58867670	58867870	0.320000	chr2	195594400	195594600	0.355000
chr1	100662229	100662429	0.345000	chr2	195595000	195595200	0.385000
chr20	45463134	45463734	0.468333	chr2	195595600	195596200	0.481667
chr10	51756051	51756251	0.350000	chr2	195597000	195597200	0.405000
chr10	109595238	109595438	0.425000	chr2	195601400	195601600	0.515000
chr9	92284218	92284418	0.350000	chr2	195602800	195603000	0.450000
chr7	46735984	46736184	0.330000	chr2	195604800	195605000	0.400000
chr11	94163540	94163740	0.325000	chr2	195610800	195611000	0.340000
chr2	116607312	116607512	0.385000	chr2	195614000	195614200	0.405000
chr6	64601681	64601881	0.350000	chr2	195633000	195633200	0.360000
chr3	34796872	34797072	0.405000	chr2	195642400	195642600	0.420000
chr21	24937083	24937283	0.500000	chr2	195646600	195646800	0.595000
chr13	89122936	89123136	0.425000	chr2	195647400	195647600	0.445000
chr15	15719209	15719409	0.000000	chr2	195648800	195649000	0.355000
chr3	185802181	185802781	0.405000	chr2	195650200	195650800	0.423333
chr1	20962126	20962326	0.355000	chr2	195651200	195651400	0.425000
chr7	43598371	43600171	0.417778	chr2	195657000	195658800	0.581667
chr13	50515597	50515797	0.345000	chr2	195659200	195659400	0.365000
chr5	30079017	30079217	0.300000	chr2	195660400	195660600	0.375000
chr1	211690047	211690247	0.415000	chr2	195662200	195662400	0.470000
chr4	69936315	69936515	0.275000	chr2	195663000	195663200	0.420000
chr17	22605555	22605755	0.290000	chr2	195668000	195668200	0.395000
chr7	100420400	100420600	0.395000	chr2	195677400	195677600	0.415000
chr11	55791870	55792070	0.300000	chr2	195686800	195687000	0.330000
chr11	125817875	125818075	0.535000	chr2	195695400	195695600	0.570000
chr21	11306210	11306410	0.370000	chr2	195713800	195714000	0.395000
chrX	10797004	10797204	0.330000	chr2	195773800	195774000	0.365000
chr3	170479378	170479578	0.365000	chr2	195779600	195779800	0.455000
chrY	40696431	40696631	0.000000	chr2	195818200	195818400	0.335000
chr7	100814526	100814726	0.295000	chr2	195820400	195820600	0.335000
chr4	48794271	48794471	0.360000	chr2	195838000	195838200	0.385000
chr1	113329455	113329655	0.340000	chr2	195962000	195962200	0.360000
chrY	40380671	40380871	0.000000	chr2	195967400	195967600	0.340000
chr2	142892207	142892407	0.430000	chr2	196051800	196052000	0.435000
chr21	15227629	15227829	0.455000	chr2	196054800	196055000	0.470000
chr5	141495093	141495693	0.580000	chr2	196068400	196069000	0.638333
chr1	167325243	167325843	0.436667	chr2	196101400	196102000	0.448333
chr7	88763722	88763922	0.305000	chr2	196106000	196106200	0.335000
chr4	80991802	80992002	0.450000	chr2	196123800	196124000	0.475000
chr2	157015886	157016086	0.340000	chr2	196128800	196129000	0.410000
chr20	562360	562560	0.470000	chr2	196131400	196131600	0.505000
chr6	114010140	114010340	0.465000	chr2	196132600	196132800	0.470000
chr6	105838601	105839001	0.280000	chr2	196142800	196143200	0.347500
chr8	143067156	143067356	0.385000	chr2	196144800	196145000	0.405000
chr1	195671952	195672552	0.343333	chr2	196150000	196150600	0.336667
chr8	99101766	99102166	0.287500	chr2	196151000	196151400	0.422500
chrX	78999297	78999497	0.400000	chr2	196153600	196153800	0.410000
chr3	145581524	145581724	0.290000	chr2	196155600	196155800	0.335000
chr1	186903870	186904070	0.395000	chr2	196157000	196157200	0.415000
chr10	54104240	54104440	0.480000	chr2	196158800	196159000	0.510000
chr21	21562671	21562871	0.425000	chr2	196160200	196160400	0.430000
chr5	50511596	50511796	0.305000	chr2	196163400	196163600	0.300000
chr11	99072615	99072815	0.280000	chr2	196164600	196164800	0.360000
chr5	82058032	82058432	0.342500	chr2	196167000	196167400	0.380000
chr1	81126365	81126565	0.365000	chr2	196168200	196168400	0.465000
chr12	89712287	89712487	0.295000	chr2	196169600	196169800	0.325000
chr2	109609103	109609703	0.390000	chr2	196170200	196170800	0.418333
chr1	198038607	198039407	0.470000	chr2	196171400	196172200	0.640000
chr6	38336674	38336874	0.440000	chr2	196176200	196176400	0.485000
chr2	34965897	34966097	0.425000	chr2	196177200	196177400	0.455000
chr11	57400224	57400824	0.448333	chr2	196177800	196178400	0.468333
chr20	49418316	49418516	0.365000	chr2	196182400	196182600	0.365000
chr12	31540820	31541020	0.385000	chr2	196184000	196184200	0.395000
chr17	41474061	41474261	0.360000	chr2	196195400	196195600	0.370000
chr21	26401673	26401873	0.360000	chr2	196200600	196200800	0.380000
chr19	22222956	22223956	0.355000	chr2	196205000	196206000	0.384000
chr3	111400808	111401008	0.360000	chr2	196211400	196211600	0.455000
chr1	168780190	168780590	0.415000	chr2	196213600	196214000	0.445000
chr5	162273891	162274091	0.345000	chr2	196215400	196215600	0.360000
chr1	197900991	197901191	0.360000	chr2	196220800	196221000	0.410000
chr13	18821547	18821747	0.440000	chr2	196230200	196230400	0.480000
chr12	97598254	97598454	0.390000	chr2	196234000	196234200	0.430000
chr19	26120704	26120904	0.380000	chr2	196234800	196235000	0.425000
chr1	134978974	134979974	0.000000	chr2	196239600	196240600	0.414000
chr1	162730967	162731367	0.372500	chr2	196242200	196242600	0.385000
chr14	49459392	49459592	0.310000	chr2	196247600	196247800	0.355000
chrX	74335784	74335984	0.420000	chr2	196250000	196250200	0.480000
chr17	18805338	18805938	0.381667	chr2	196259600	196260200	0.406667
chr14	20608461	20608661	0.385000	chr2	196260600	196260800	0.415000
chr9	43335913	43336513	0.355000	chr2	196262800	196263400	0.403333
chrY	4490248	4490848	0.330000	chr2	196268200	196268800	0.365000
chr2	126302979	126303179	0.425000	chr2	196274400	196274600	0.475000
chrX	152668212	152668412	0.350000	chr2	196277000	196277200	0.315000
chr16	10433686	10433886	0.405000	chr2	196292400	196292600	0.530000
chr11	48192817	48193217	0.350000	chr2	196294200	196294600	0.377500
chr7	131632152	131632352	0.335000	chr2	196300000	196300200	0.455000
chr16	70272029	70272229	0.415000	chr2	196331200	196331400	0.455000
chr4	39685963	39686163	0.425000	chr2	196341800	196342000	0.310000
chr9	60623105	60623305	0.390000	chr2	196356400	196356600	0.420000
chr1	122246937	122247137	0.415000	chr2	196366000	196366200	0.425000
chr9	86929102	86929302	0.320000	chr2	196380200	196380400	0.470000
chrX	118811853	118812053	0.415000	chr2	196400200	196400400	0.420000
chr2	10443939	10444139	0.385000	chr2	196414000	196414200	0.460000
chr15	60771886	60772086	0.305000	chr2	196428400	196428600	0.310000
chr8	137069152	137069752	0.453333	chr2	196459200	196459800	0.458333
chr4	52473519	52473719	0.400000	chr2	196586800	196587000	0.410000
chr17	5417613	5418213	0.501667	chr2	196593000	196593600	0.780000
chr18	3800688	3801088	0.400000	chr2	196601400	196601800	0.545000
chr20	20056507	20056707	0.375000	chr2	196607200	196607400	0.410000
chr14	36921612	36921812	0.380000	chr2	196611000	196611200	0.490000
chr16	16602339	16602739	0.537500	chr2	196639400	196639800	0.667500
chr4	65020422	65020622	0.405000	chr2	196640600	196640800	0.415000
chr17	11016502	11016702	0.470000	chr2	196696400	196696600	0.480000
chr7	35327615	35327815	0.370000	chr2	196719200	196719400	0.415000
chr3	180727137	180727537	0.420000	chr2	196723600	196724000	0.425000
chr12	113253689	113253889	0.445000	chr2	196751200	196751400	0.460000
chr11	86965036	86965236	0.365000	chr2	19677000	19677200	0.490000
chr2	26295165	26295365	0.415000	chr2	196783600	196783800	0.445000
chr1	3756052	3756252	0.555000	chr2	196799600	196799800	0.625000
chr9	12582354	12582554	0.400000	chr2	196808400	196808600	0.450000
chr8	72565796	72565996	0.365000	chr2	196809400	196809600	0.370000
chr6	25903615	25903815	0.425000	chr2	196850000	196850200	0.475000
chr3	172377550	172378150	0.343333	chr2	196915200	196915800	0.410000
chr5	47237257	47238057	0.393750	chr2	196926000	196926800	0.637500
chr14	81119398	81120198	0.407500	chr2	196927200	196928000	0.411250
chr9	19421884	19422084	0.470000	chr2	196958600	196958800	0.495000
chr3	113343029	113343229	0.440000	chr2	196962000	196962200	0.460000
chr14	65967768	65967968	0.370000	chr2	196963200	196963400	0.440000
chr14	7084757	7084957	0.000000	chr2	196984000	196984200	0.395000
chr8	2521832	2522232	0.387500	chr2	196985600	196986000	0.407500
chr7	46236287	46236887	0.326667	chr2	196987600	196988200	0.346667
chrY	36606038	36606238	0.000000	chr2	197011200	197011400	0.315000
chr4	107088058	107088258	0.325000	chr2	197012200	197012400	0.370000
chr11	68969953	68970153	0.350000	chr2	197052400	197052600	0.385000
chr7	92853266	92853666	0.347500	chr2	197081400	197081800	0.397500
chr4	61234786	61235186	0.392500	chr2	197086400	197086800	0.405000
chr4	64446068	64446268	0.375000	chr2	197113600	197113800	0.445000
chr3	28137516	28137716	0.420000	chr2	197121400	197121600	0.430000
chr12	67694902	67695102	0.400000	chr2	197130400	197130600	0.420000
chr5	136137399	136137599	0.375000	chr2	197131000	197131200	0.400000
chr2	226287537	226287737	0.450000	chr2	197131600	197131800	0.485000
chr15	38016496	38016696	0.445000	chr2	197137400	197137600	0.450000
chr10	76789969	76790569	0.358333	chr2	197138200	197138800	0.370000
chr7	80178008	80178208	0.385000	chr2	197140200	197140400	0.410000
chr3	88096290	88096890	0.381667	chr2	197141800	197142400	0.375000
chr12	28842319	28842719	0.365000	chr2	197145600	197146000	0.445000
chr2	215600076	215600476	0.437500	chr2	197152400	197152800	0.440000
chr11	86853570	86853770	0.415000	chr2	197159800	197160000	0.445000
chr2	167352872	167353072	0.355000	chr2	197161800	197162000	0.495000
chr5	64235538	64235738	0.405000	chr2	197168800	197169000	0.500000
chr10	48326764	48327364	0.371667	chr2	197191600	197192200	0.363333
chr4	67194553	67194753	0.380000	chr2	197197800	197198000	0.390000
chr12	42170416	42170616	0.450000	chr2	197199000	197199200	0.510000
chr12	70159734	70159934	0.325000	chr2	197200200	197200400	0.455000
chr1	65430937	65431137	0.375000	chr2	197206000	197206200	0.505000
chr2	174637022	174637622	0.375000	chr2	197207600	197208200	0.391667
chr16	64408870	64409870	0.322000	chr2	197209000	197210000	0.416000
chr4	48181721	48182321	0.453333	chr2	197212600	197213200	0.455000
chr14	52077423	52078423	0.405000	chr2	197215800	197216800	0.425000
chr6	81364043	81364443	0.382500	chr2	197218600	197219000	0.440000
chr5	120654160	120654360	0.380000	chr2	197223600	197223800	0.395000
chr4	161533453	161533653	0.345000	chr2	197229600	197229800	0.385000
chr15	37644805	37645005	0.310000	chr2	197234000	197234200	0.325000
chr1	67535260	67535460	0.375000	chr2	197235800	197236000	0.380000
chr3	133575249	133575449	0.405000	chr2	197237000	197237200	0.440000
chr6	143928801	143929001	0.295000	chr2	197238000	197238200	0.415000
chr18	67162343	67162543	0.350000	chr2	197239600	197239800	0.355000
chr12	103187755	103187955	0.365000	chr2	197240600	197240800	0.390000
chr5	75220014	75220214	0.350000	chr2	197248800	197249000	0.395000
chr5	16721333	16721933	0.453333	chr2	197255200	197255800	0.486667
chr5	34526371	34526771	0.355000	chr2	197258600	197259000	0.387500
chrY	21249134	21249334	0.455000	chr2	1972600	1972800	0.550000
chr20	3664181	3664581	0.390000	chr2	197261800	197262200	0.410000
chr1	70722868	70723068	0.365000	chr2	197266600	197266800	0.405000
chr1	59794928	59795328	0.292500	chr2	197281400	197281800	0.357500
chrX	76124074	76124274	0.360000	chr2	197287400	197287600	0.435000
chr3	75324855	75325055	0.385000	chr2	197292800	197293000	0.415000
chrX	89070223	89070823	0.376667	chr2	197293800	197294400	0.386667
chr2	57347895	57348495	0.316667	chr2	197297000	197297600	0.323333
chrX	56368537	56368737	0.395000	chr2	197298000	197298200	0.400000
chr1	232658264	232658464	0.380000	chr2	197298800	197299000	0.425000
chr21	34325752	34325952	0.345000	chr2	197304600	197304800	0.425000
chr10	55663762	55663962	0.280000	chr2	197307400	197307600	0.365000
chr11	94797486	94797886	0.425000	chr2	197308200	197308600	0.442500
chrX	151132910	151133310	0.352500	chr2	197309000	197309400	0.370000
chr5	179534271	179535471	0.482500	chr2	197309800	197311000	0.719167
chr2	73494198	73494398	0.435000	chr2	197323000	197323200	0.480000
chr8	137559251	137559451	0.345000	chr2	197323600	197323800	0.410000
chr3	131785949	131786149	0.435000	chr2	197328600	197328800	0.475000
chrX	119093263	119093463	0.415000	chr2	197339600	197339800	0.485000
chr5	24409645	24409845	0.295000	chr2	197343200	197343400	0.265000
chr7	12963221	12963421	0.345000	chr2	197359000	197359200	0.415000
chr20	43513275	43513475	0.560000	chr2	197360000	197360200	0.565000
chr2	78398149	78398349	0.435000	chr2	197369600	197369800	0.440000
chr1	68066073	68066273	0.460000	chr2	197416400	197416600	0.500000
chr15	82081981	82082181	0.465000	chr2	197425600	197425800	0.490000
chr9	94889615	94889815	0.380000	chr2	197431000	197431200	0.425000
chr10	94438550	94438750	0.505000	chr2	197432600	197432800	0.520000
chr17	51309654	51309854	0.410000	chr2	197433800	197434000	0.415000
chrX	71410608	71411408	0.507500	chr2	197434600	197435400	0.583750
chr9	2604001	2604401	0.380000	chr2	197436000	197436400	0.477500
chr10	106940875	106941075	0.435000	chr2	197443000	197443200	0.455000
chr19	25077529	25077729	0.385000	chr2	197447000	197447200	0.395000
chr4	140394801	140395201	0.482500	chr2	197451000	197451400	0.492500
chr6	36730512	36731312	0.566250	chr2	197453200	197454000	0.610000
chr4	119146973	119147573	0.360000	chr2	197460800	197461400	0.398333
chr15	49879045	49880045	0.391000	chr2	197477800	197478800	0.427000
chr8	33461881	33462281	0.507500	chr2	19748000	19748400	0.590000
chr20	39492635	39493435	0.446250	chr2	197484800	197485600	0.458750
chr10	25005055	25005255	0.370000	chr2	197497400	197497600	0.355000
chr7	98244910	98245910	0.585000	chr2	197499400	197500400	0.689000
chr8	41244662	41244862	0.445000	chr2	197514000	197514200	0.450000
chr1	96293102	96293302	0.450000	chr2	197514800	197515000	0.390000
chr3	138688174	138688574	0.510000	chr2	197515800	197516200	0.692500
chr2	155621799	155621999	0.325000	chr2	197516600	197516800	0.495000
chr6	116476793	116476993	0.320000	chr2	197556600	197556800	0.420000
chr5	155280822	155281022	0.430000	chr2	197599600	197599800	0.485000
chr12	70652086	70652486	0.405000	chr2	197619400	197619800	0.427500
chr15	31104470	31104670	0.460000	chr2	19765000	19765200	0.485000
chr3	58676909	58678109	0.439167	chr21	9767200	9768400	0.644167
chr2	188477613	188477813	0.350000	chr2	197695600	197695800	0.475000
chr5	43393231	43394031	0.453750	chr2	197705200	197706000	0.672500
chr22	41392352	41392552	0.500000	chr2	197706600	197706800	0.545000
chr5	78979216	78979416	0.360000	chr2	197707600	197707800	0.405000
chr1	77071202	77071402	0.380000	chr2	197711200	197711400	0.395000
chr6	45277635	45277835	0.365000	chr2	197728800	197729000	0.415000
chrY	9142638	9142838	0.395000	chr2	197782200	197782400	0.430000
chr12	4958660	4958860	0.515000	chr2	197786000	197786200	0.645000
chr10	73259666	73259866	0.470000	chr2	197786600	197786800	0.745000
chr6	54730819	54731219	0.332500	chr2	197803000	197803400	0.432500
chr16	86646823	86647023	0.485000	chr2	197804400	197804600	0.635000
chr11	72420201	72420401	0.530000	chr2	197805000	197805200	0.790000
chr10	58189513	58189713	0.495000	chr2	197805800	197806000	0.500000
chr2	113864172	113864372	0.360000	chr2	197806400	197806600	0.415000
chr3	134168477	134168877	0.402500	chr2	197807200	197807600	0.420000
chr10	61589160	61589560	0.415000	chr2	197809000	197809400	0.430000
chr5	18074583	18074783	0.335000	chr2	197810200	197810400	0.345000
chr7	94589192	94589392	0.455000	chr2	197813200	197813400	0.495000
chr4	113820142	113820942	0.398750	chr2	197821600	197822400	0.416250
chr5	77189390	77189590	0.395000	chr2	197838200	197838400	0.365000
chr2	171972161	171972361	0.390000	chr2	197847800	197848000	0.400000
chr1	76193378	76193578	0.395000	chr2	197851600	197851800	0.500000
chr2	233491567	233491767	0.465000	chr2	197852200	197852400	0.535000
chr7	31897624	31897824	0.375000	chr2	197857800	197858000	0.425000
chr12	109435431	109435631	0.465000	chr2	19786600	19786800	0.480000
chrX	96936052	96936252	0.250000	chr2	197869600	197869800	0.390000
chr3	112679334	112679934	0.418333	chr2	197873200	197873800	0.481667
chr2	228336993	228337193	0.400000	chr2	197888400	197888600	0.410000
chr4	113139258	113139658	0.365000	chr2	197889000	197889400	0.377500
chr5	89137426	89137626	0.345000	chr2	197892000	197892200	0.375000
chr10	16701230	16701630	0.405000	chr2	197893800	197894200	0.470000
chr4	99860568	99860768	0.305000	chr2	197895000	197895200	0.320000
chr14	100038067	100038267	0.440000	chr2	197909400	197909600	0.530000
chr1	90946119	90946319	0.285000	chr2	197916000	197916200	0.340000
chr2	98600272	98600472	0.365000	chr2	197919600	197919800	0.415000
chr2	10177459	10177659	0.410000	chr2	197922200	197922400	0.450000
chr3	15036649	15037049	0.425000	chr2	197929200	197929600	0.452500
chr6	29326799	29326999	0.385000	chr2	197932000	197932200	0.410000
chr2	26038863	26039063	0.365000	chr2	197934200	197934400	0.380000
chr2	143338443	143338643	0.330000	chr2	197935000	197935200	0.390000
chr10	81642920	81643120	0.375000	chr2	197954400	197954600	0.400000
chr4	141094904	141095104	0.390000	chr2	197969400	197969600	0.435000
chrX	21985499	21985699	0.340000	chr2	197972000	197972200	0.375000
chr5	61773358	61774358	0.396000	chr2	197996600	197997600	0.456000
chr21	13895767	13895967	0.420000	chr2	198005400	198005600	0.440000
chr5	66213045	66213245	0.500000	chr21	9801000	9801200	0.515000
chr4	175819999	175820399	0.337500	chr2	198042200	198042600	0.400000
chr18	23052669	23052869	0.460000	chr2	198054400	198054600	0.485000
chr14	35882498	35882698	0.400000	chr2	198100400	198100600	0.435000
chr18	3727454	3727854	0.427500	chr2	198106600	198107000	0.440000
chr10	25084274	25084674	0.397500	chr21	9811400	9811800	0.615000
chr4	107643368	107643568	0.490000	chr21	9812400	9812600	0.620000
chr3	109884119	109884319	0.365000	chr2	198127800	198128000	0.370000
chr1	39417778	39417978	0.530000	chr21	9813200	9813400	0.580000
chr6	110556121	110556521	0.425000	chr21	9814200	9814600	0.620000
chr15	100427250	100427450	0.390000	chr2	198144800	198145000	0.500000
chr22	38027116	38027316	0.525000	chr21	9815000	9815200	0.575000
chr21	25053449	25054249	0.436250	chr21	9815600	9816400	0.601250
chr3	163440019	163440219	0.445000	chr21	9816800	9817000	0.615000
chr12	87911872	87912072	0.555000	chr21	9817600	9817800	0.560000
chr13	23608497	23609097	0.470000	chr21	9818600	9819200	0.578333
chr9	101379966	101380166	0.445000	chr21	9819600	9819800	0.615000
chr9	64486670	64487070	0.552500	chr21	9820800	9821200	0.622500
chr3	118854445	118854645	0.425000	chr21	9821600	9821800	0.580000
chr8	102461818	102462018	0.375000	chr21	9822800	9823000	0.595000
chr11	20311633	20311833	0.520000	chr21	9823600	9823800	0.635000
chr12	82644	82844	0.515000	chr21	9824400	9824600	0.580000
chr2	169907280	169907480	0.340000	chr2	198293400	198293600	0.380000
chrX	53226713	53226913	0.470000	chr2	198296800	198297000	0.475000
chr14	18011784	18011984	0.395000	chr2	198309800	198310000	0.400000
chr11	88942102	88942302	0.305000	chr2	198314600	198314800	0.395000
chr5	67417400	67417600	0.385000	chr2	198322400	198322600	0.455000
chrY	47133344	47133544	0.000000	chr2	198326600	198326800	0.330000
chr17	68076098	68076298	0.340000	chr2	198328800	198329000	0.350000
chr12	497108	497708	0.468333	chr21	9836600	9837200	0.621667
chr5	50427829	50428029	0.420000	chr2	198372000	198372200	0.490000
chrX	5594377	5594577	0.440000	chr21	9838200	9838400	0.635000
chr21	44486283	44486883	0.501667	chr21	9839000	9839600	0.630000
chr12	102156038	102156238	0.445000	chr2	19863400	19863600	0.660000
chr10	63363041	63363241	0.395000	chr2	19865200	19865400	0.560000
chr1	181782701	181783101	0.540000	chr2	19868800	19869200	0.657500
chr15	58591947	58592147	0.405000	chr2	198762600	198762800	0.435000
chr9	101294553	101294753	0.380000	chr2	198767400	198767600	0.400000
chr20	13721563	13721763	0.450000	chr2	19887600	19887800	0.485000
chrX	106459704	106460104	0.410000	chr2	198877400	198877800	0.422500
chr11	53260422	53260622	0.395000	chr2	198902000	198902200	0.460000
chrX	19926370	19926570	0.410000	chr2	19890200	19890400	0.420000
chr10	126793658	126793858	0.330000	chr2	198913800	198914000	0.395000
chr1	72849964	72850164	0.430000	chr2	19892000	19892200	0.470000
chrY	43627490	43628290	0.000000	chr2	19894400	19895200	0.325000
chr4	167332932	167333132	0.285000	chr2	19895600	19895800	0.415000
chr22	632844	633044	0.000000	chr2	19897000	19897200	0.315000
chr18	75981967	75982167	0.325000	chr2	19897800	19898000	0.365000
chr12	43276316	43277116	0.430000	chr2	19898400	19899200	0.448750
chr10	99189151	99191351	0.434091	chr2	19900000	19902200	0.489091
chr1	176293977	176294177	0.365000	chr2	199020000	199020200	0.395000
chr5	127621406	127621606	0.450000	chr2	19903200	19903400	0.455000
chr2	109715126	109715726	0.493333	chr2	1990400	1991000	0.553333
chr5	121038091	121038291	0.285000	chr2	199131800	199132000	0.365000
chr20	9206816	9207016	0.445000	chr2	19916600	19916800	0.575000
chr1	2944698	2944898	0.475000	chr2	199224000	199224200	0.525000
chr7	77663829	77664229	0.517500	chr2	199229200	199229600	0.527500
chr8	129676206	129676406	0.435000	chr2	199315400	199315600	0.465000
chr2	162217423	162217623	0.340000	chr2	199335600	199335800	0.375000
chr21	21555481	21555881	0.305000	chr2	19937000	19937400	0.330000
chr6	134258225	134258425	0.440000	chr2	199393200	199393400	0.535000
chr1	217670455	217670655	0.330000	chr2	199395400	199395600	0.350000
chr4	46443890	46444090	0.475000	chr2	199405400	199405600	0.500000
chrX	146348090	146348290	0.350000	chr2	19943200	19943400	0.365000
chr14	56540035	56540235	0.450000	chr2	199439200	199439400	0.550000
chr3	73433917	73434117	0.450000	chr2	199447000	199447200	0.520000
chr5	115387695	115387895	0.375000	chr2	199451000	199451200	0.435000
chr21	9508495	9508895	0.000000	chr2	199451600	199452000	0.347500
chr8	104695369	104695969	0.346667	chr2	199452600	199453200	0.350000
chr15	95791935	95792135	0.355000	chr2	199454200	199454400	0.340000
chr17	43454315	43455315	0.410000	chr2	199455600	199456600	0.626000
chr17	9725263	9726263	0.488000	chr2	199457000	199458000	0.640000
chr10	98044933	98045133	0.515000	chr2	199458400	199458600	0.760000
chr21	44939715	44939915	0.650000	chr2	199459000	199459200	0.730000
chr3	45201764	45201964	0.505000	chr2	199459600	199459800	0.605000
chr19	22530277	22530877	0.373333	chr2	199460200	199460800	0.391667
chr8	56917525	56917725	0.505000	chr2	199462800	199463000	0.690000
chr3	57729717	57730717	0.494000	chr2	199463400	199464400	0.648000
chr22	19070295	19070895	0.501667	chr2	199469200	199469800	0.575000
chr17	9231003	9231203	0.630000	chr2	199471600	199471800	0.680000
chr3	185197796	185197996	0.490000	chr2	199485000	199485200	0.525000
chr7	77139390	77139590	0.375000	chr2	199486000	199486200	0.535000
chr3	108374375	108374575	0.395000	chr2	199489000	199489200	0.440000
chr2	181415094	181415294	0.400000	chr21	9950400	9950600	0.445000
chr7	104594810	104595010	0.415000	chr2	19956000	19956200	0.445000
chr5	38043333	38043533	0.370000	chr2	199589400	199589600	0.480000
chr3	103132657	103132857	0.400000	chr2	199598600	199598800	0.440000
chr17	10438696	10438896	0.440000	chr2	1996000	1996200	0.505000
chr6	75874465	75874665	0.420000	chr2	199602400	199602600	0.490000
chr8	126319867	126320067	0.385000	chr2	199603200	199603400	0.430000
chr9	91279041	91279241	0.275000	chr2	199606000	199606200	0.380000
chr1	146713933	146714133	0.535000	chr2	199659400	199659600	0.635000
chrX	3497991	3498191	0.445000	chr2	199668400	199668600	0.450000
chr1	225026604	225026804	0.335000	chr2	199685800	199686000	0.355000
chr3	118692451	118692651	0.410000	chr2	199692600	199692800	0.465000
chr3	106188056	106188256	0.345000	chr2	19970400	19970600	0.355000
chr8	110782320	110782720	0.325000	chr2	199704600	199705000	0.440000
chr9	111416095	111416295	0.330000	chr2	19971800	19972000	0.390000
chr15	64235276	64235476	0.360000	chr2	199738800	199739000	0.375000
chr2	31018164	31018364	0.455000	chr2	199739800	199740000	0.495000
chr10	115523250	115524050	0.421250	chr2	199772200	199773000	0.428750
chr20	12963312	12963512	0.405000	chr2	199799000	199799200	0.455000
chr14	8810712	8810912	0.000000	chr2	199818200	199818400	0.305000
chr3	44546984	44547584	0.443333	chr2	199850800	199851400	0.706667
chr5	156735364	156736164	0.542500	chr2	19989600	19990400	0.633750
chr16	49237086	49237286	0.430000	chr2	199902600	199902800	0.435000
chr11	107125788	107125988	0.320000	chr2	199907400	199907600	0.345000
chr5	80375122	80375722	0.420000	chr2	199910800	199911400	0.566667
chr12	116918434	116918634	0.425000	chr2	199923000	199923200	0.470000
chr14	39211142	39211342	0.470000	chr2	199932600	199932800	0.485000
chr5	109115176	109115576	0.330000	chr2	199937400	199937800	0.415000
chr8	61426979	61427179	0.315000	chr2	199940600	199940800	0.295000
chr10	97358829	97359029	0.595000	chr2	199955400	199955600	0.645000
chr13	107082821	107083021	0.380000	chr2	199973800	199974000	0.405000
chr20	59386405	59386605	0.440000	chr2	199980200	199980400	0.455000
chr9	104792704	104792904	0.425000	chr2	199985800	199986000	0.525000
chr20	56261650	56262450	0.401250	chr2	199987600	199988400	0.400000
chr10	29900819	29901219	0.427500	chr2	20012400	20012800	0.787500
chr18	74307423	74308023	0.456667	chr2	200125200	200125800	0.465000
chr14	49101618	49101818	0.410000	chr2	200171800	200172000	0.485000
chrX	54200771	54200971	0.360000	chr2	200174400	200174600	0.460000
chr4	30637418	30637618	0.325000	chr2	200199000	200199200	0.340000
chr3	37643376	37643776	0.415000	chr2	200239200	200239600	0.460000
chr6	34526350	34526550	0.630000	chr2	200306600	200306800	0.775000
chr17	73342705	73343305	0.575000	chr2	200307200	200307800	0.743333
chr3	31392518	31392718	0.435000	chr2	200338800	200339000	0.445000
chrY	1881654	1881854	0.430000	chr2	20036400	20036600	0.435000
chr13	37559282	37559482	0.430000	chr2	200374200	200374400	0.420000
chr8	13786988	13787188	0.450000	chr2	200376600	200376800	0.465000
chr3	75352837	75353237	0.475000	chr2	200378000	200378400	0.487500
chr4	81718643	81718843	0.380000	chr2	200380200	200380400	0.435000
chr20	27277720	27277920	0.395000	chr2	200381000	200381200	0.430000
chr3	167284174	167284374	0.290000	chr2	200383800	200384000	0.325000
chr12	40301094	40301294	0.400000	chr2	200404000	200404200	0.415000
chr20	26953059	26953659	0.401667	chr2	200405600	200406200	0.405000
chr1	40938957	40939157	0.355000	chr2	200406600	200406800	0.405000
chr11	105519261	105519461	0.365000	chr2	200450400	200450600	0.430000
chr2	205825355	205825555	0.470000	chr2	200451600	200451800	0.500000
chr15	74084532	74084732	0.410000	chr2	200456200	200456400	0.470000
chr1	119995780	119995980	0.345000	chr2	20045800	20046000	0.380000
chr2	174651900	174653100	0.392500	chr2	200466800	200468000	0.422500
chr17	6736044	6736244	0.450000	chr2	200468400	200468600	0.520000
chr16	36752564	36752764	0.390000	chr2	200471400	200471600	0.525000
chr11	9549466	9549666	0.435000	chr2	200481600	200481800	0.535000
chr3	83494630	83494830	0.350000	chr2	200482200	200482400	0.390000
chr12	13790743	13790943	0.490000	chr2	200483800	200484000	0.580000
chr12	70613788	70613988	0.350000	chr2	200486600	200486800	0.370000
chr2	129286568	129286768	0.395000	chr2	200496800	200497000	0.505000
chr8	43947159	43947759	0.358333	chr2	20049800	20050400	0.395000
chr1	28589098	28589298	0.380000	chr2	200509400	200509600	0.575000
chr11	73980037	73980237	0.545000	chr2	200510000	200510200	0.780000
chr12	80275106	80275506	0.357500	chr2	200515200	200515600	0.402500
chr4	3256100	3256700	0.531667	chr2	20051600	20052200	0.598333
chr17	67717653	67717853	0.655000	chr2	200526000	200526200	0.665000
chr17	53530670	53530870	0.370000	chr2	20053000	20053200	0.390000
chr21	44622139	44622339	0.425000	chr2	200533800	200534000	0.460000
chrX	120683865	120684065	0.555000	chr2	200586000	200586200	0.735000
chr3	31534050	31534250	0.425000	chr2	200615400	200615600	0.490000
chr19	32304348	32304548	0.470000	chr2	200617800	200618000	0.480000
chr10	6540865	6541065	0.385000	chr2	200635200	200635400	0.410000
chr12	45087074	45087274	0.515000	chr2	20066400	20066600	0.555000
chr10	126065919	126066119	0.390000	chr2	200668600	200668800	0.430000
chr13	81880372	81880572	0.385000	chr2	200669400	200669600	0.395000
chr3	87423517	87423717	0.360000	chr2	200682800	200683000	0.445000
chr5	6178181	6178381	0.470000	chr2	200695200	200695400	0.540000
chr5	145295602	145295802	0.325000	chr2	200703200	200703400	0.380000
chr6	163277565	163277965	0.302500	chr2	200713000	200713400	0.490000
chr5	71699122	71699322	0.490000	chr2	20071600	20071800	0.575000
chr6	40302397	40302597	0.465000	chr2	200735800	200736000	0.485000
chr6	25763586	25763986	0.445000	chr2	20074000	20074400	0.455000
chr16	79581681	79582081	0.415000	chr2	20077400	20077800	0.425000
chr1	244891350	244891550	0.520000	chr2	200795200	200795400	0.540000
chr22	16376835	16377035	0.360000	chr2	200797600	200797800	0.545000
chr5	158112340	158112740	0.360000	chr2	200801400	200801800	0.447500
chr6	161321766	161321966	0.515000	chr2	20081000	20081200	0.590000
chr5	87781213	87781413	0.470000	chr2	200810200	200810400	0.490000
chr15	73869121	73869721	0.505000	chr2	200811400	200812000	0.655000
chr3	126205156	126205356	0.605000	chr2	200812400	200812600	0.735000
```
