## Supplementary material for "Interspecies regulatory landscapes and elements revealed by novel joint systematic integration of human and mouse blood cell epigenomes": Scripts for IDEAS modeling of epigenetic states jointly in human and mouse: S3V2_IDEAS_hg38_ccre2.cCRE.M.notall0.N.bed_matched.7.bed (part 8 of 14)

```
chr7	115158032	115158232	0.410000	chr2	200846000	200846200	0.455000
chr4	67282428	67282628	0.445000	chr2	200850600	200850800	0.450000
chr9	88152964	88153164	0.400000	chr2	200851400	200851600	0.430000
chr1	248064507	248064707	0.435000	chr2	20086000	20086200	0.490000
chr11	124393619	124393819	0.425000	chr2	200862600	200862800	0.435000
chr1	93428736	93428936	0.500000	chr2	200863400	200863600	0.575000
chr11	32428166	32428766	0.591667	chr2	200864200	200864800	0.680000
chr1	226044965	226045165	0.400000	chr2	200867200	200867400	0.450000
chr7	28558598	28558998	0.432500	chr2	200868600	200869000	0.455000
chr21	18364724	18365124	0.332500	chr2	200877600	200878000	0.377500
chrY	8329105	8329705	0.420000	chr2	200888000	200888600	0.440000
chr10	70749070	70749670	0.535000	chr2	200889200	200889800	0.540000
chr2	181527657	181528457	0.322500	chr2	20089200	20090000	0.387500
chr14	26379718	26379918	0.445000	chr2	200901600	200901800	0.460000
chrY	19058883	19059083	0.475000	chr2	200905800	200906000	0.500000
chr17	32740368	32740768	0.460000	chr2	20091200	20091600	0.505000
chr2	166295520	166295920	0.347500	chr2	200922000	200922400	0.380000
chr15	27996378	27996578	0.330000	chr2	200931400	200931600	0.370000
chr3	40402103	40402503	0.460000	chr2	200932200	200932600	0.462500
chr2	62446798	62447398	0.473333	chr2	20093800	20094400	0.571667
chr6	47145833	47146033	0.370000	chr2	200939400	200939600	0.380000
chr8	60975362	60975762	0.447500	chr2	200944600	200945000	0.470000
chr8	127946331	127946531	0.425000	chr2	200953800	200954000	0.480000
chr5	91192774	91192974	0.340000	chr2	200962200	200962400	0.395000
chr17	49985089	49985689	0.543333	chr2	200963200	200963800	0.671667
chr21	27970277	27970477	0.370000	chr2	200964600	200964800	0.375000
chr5	49723074	49723274	0.410000	chr2	200967000	200967200	0.450000
chr1	177508335	177508535	0.360000	chr2	200968800	200969000	0.395000
chrX	35806918	35807118	0.320000	chr2	20098200	20098400	0.445000
chr2	84257868	84258068	0.440000	chr2	201001000	201001200	0.505000
chr6	137073156	137073356	0.380000	chr2	201022000	201022200	0.405000
chr15	68893527	68893727	0.325000	chr2	20103600	20103800	0.370000
chr5	93820347	93820547	0.310000	chr2	201040200	201040400	0.320000
chr6	31531112	31531312	0.435000	chr2	201043200	201043400	0.490000
chr15	87759338	87759738	0.400000	chr2	201057000	201057400	0.420000
chr17	2157402	2157602	0.460000	chr2	201059000	201059200	0.485000
chr6	100459124	100459324	0.340000	chr2	201060200	201060400	0.385000
chr7	75155802	75156002	0.485000	chr2	20106800	20107000	0.755000
chr12	61488717	61488917	0.365000	chr2	201069400	201069600	0.410000
chr12	117524217	117524417	0.385000	chr2	201071600	201071800	0.625000
chr10	28541795	28541995	0.445000	chr2	20108000	20108200	0.490000
chr4	39457119	39457519	0.420000	chr2	201080600	201081000	0.495000
chr10	51455374	51455574	0.370000	chr2	201085000	201085200	0.420000
chr1	170036814	170037014	0.295000	chr2	201093600	201093800	0.310000
chr15	77595246	77596046	0.493750	chr2	201116000	201116800	0.625000
chr8	71329227	71329427	0.390000	chr2	201117400	201117600	0.405000
chr10	109388523	109391523	0.436333	chr2	201118400	201121400	0.438333
chr8	84596587	84596787	0.435000	chr2	201122400	201122600	0.475000
chr22	42782507	42783107	0.453333	chr2	201123800	201124400	0.456667
chr1	204708857	204709057	0.400000	chr2	201124800	201125000	0.485000
chr3	149130106	149130506	0.445000	chr2	201125600	201126000	0.527500
chr1	118129320	118130320	0.423000	chr2	201126800	201127800	0.440000
chr16	6900027	6900827	0.413750	chr2	201129200	201130000	0.427500
chrY	4832000	4832200	0.365000	chr2	201130800	201131000	0.445000
chr2	185966337	185966537	0.285000	chr2	201132600	201132800	0.375000
chr6	163532675	163533075	0.475000	chr2	201139200	201139600	0.520000
chr15	19555384	19555584	0.380000	chr2	201149200	201149400	0.410000
chr22	14020873	14021073	0.395000	chr2	201150600	201150800	0.445000
chr5	32891819	32892419	0.388333	chr2	201151400	201152000	0.361667
chr2	195898827	195899027	0.335000	chr2	201153600	201153800	0.400000
chr18	23258564	23258764	0.485000	chr2	201158200	201158400	0.505000
chr6	2526096	2526496	0.500000	chr2	20116000	20116400	0.577500
chr19	11502580	11502780	0.475000	chr2	201177400	201177600	0.480000
chr6	126125750	126126150	0.382500	chr2	201180000	201180400	0.445000
chr7	66330064	66330864	0.402500	chr2	201182800	201183600	0.413750
chr4	182664311	182664511	0.430000	chr2	201185200	201185400	0.445000
chr7	158783090	158783290	0.485000	chr2	201186000	201186200	0.520000
chr13	81458995	81459595	0.350000	chr2	201191400	201192000	0.421667
chr4	61557822	61558022	0.370000	chr2	201192800	201193000	0.395000
chr6	132636484	132636684	0.350000	chr2	201194200	201194400	0.370000
chr3	29762192	29762392	0.355000	chr2	201196200	201196400	0.430000
chrX	8049743	8049943	0.455000	chr2	201201400	201201600	0.470000
chr16	20309419	20309819	0.457500	chr2	201208800	201209200	0.460000
chr1	244555012	244555212	0.465000	chr2	201212200	201212400	0.535000
chr3	97346358	97346958	0.383333	chr2	201220000	201220600	0.433333
chr10	37797058	37797258	0.320000	chr2	201227400	201227600	0.385000
chr4	111129955	111130155	0.320000	chr2	201228800	201229000	0.460000
chr3	12907141	12907341	0.475000	chr2	201232200	201232400	0.575000
chr19	55131457	55132257	0.498750	chr2	201233400	201234200	0.521250
chr1	42544638	42545238	0.353333	chr2	201236000	201236600	0.378333
chr5	97560318	97560518	0.420000	chr2	201237800	201238000	0.450000
chr5	168302982	168303382	0.440000	chr2	201238800	201239200	0.477500
chr1	60750996	60751396	0.417500	chr2	201239600	201240000	0.470000
chr13	48780650	48780850	0.295000	chr2	201242600	201242800	0.325000
chr3	94699924	94700124	0.295000	chr2	201246400	201246600	0.385000
chr12	1300323	1300523	0.385000	chr2	201248600	201248800	0.395000
chr6	26680865	26681065	0.320000	chr2	201252600	201252800	0.385000
chr7	62307543	62307743	0.320000	chr2	201253200	201253400	0.385000
chr12	60979222	60979622	0.465000	chr2	201254400	201254800	0.507500
chr12	34172324	34172524	0.470000	chr2	201255400	201255600	0.520000
chr18	13095620	13097020	0.473571	chr2	201257600	201259000	0.488571
chr17	73502631	73502831	0.415000	chr2	201259400	201259600	0.485000
chr11	76786320	76786520	0.500000	chr2	201260400	201260600	0.505000
chr3	61014584	61015184	0.371667	chr2	201261600	201262200	0.441667
chr6	90806081	90806281	0.380000	chr2	201262800	201263000	0.410000
chr21	21321213	21321413	0.325000	chr2	201263800	201264000	0.375000
chr3	84225746	84226146	0.452500	chr2	201267400	201267800	0.465000
chrX	66491824	66492024	0.345000	chr2	201270200	201270400	0.360000
chrX	55402338	55402538	0.465000	chr2	201282000	201282200	0.490000
chr11	111125839	111126039	0.390000	chr2	201320400	201320600	0.530000
chr20	40245167	40245567	0.420000	chr2	201345000	201345400	0.507500
chr12	9450236	9450436	0.550000	chr2	20135600	20135800	0.555000
chr16	13860586	13860786	0.460000	chr2	201358800	201359000	0.470000
chr6	19990289	19990489	0.360000	chr2	201364000	201364200	0.450000
chr10	16654858	16655258	0.385000	chr2	201383200	201383600	0.460000
chr1	98235935	98236135	0.350000	chr2	201403400	201403600	0.365000
chr11	38925018	38925218	0.275000	chr2	201404000	201404200	0.360000
chr10	71387722	71387922	0.435000	chr2	201404800	201405000	0.455000
chrY	55864556	55864756	0.000000	chr2	201406400	201406600	0.315000
chr10	15157517	15157717	0.390000	chr2	201407400	201407600	0.460000
chr10	150373	150573	0.345000	chr2	201408000	201408200	0.390000
chr15	54941574	54941774	0.415000	chr2	201410600	201410800	0.440000
chr7	125931876	125932076	0.190000	chr2	201414200	201414400	0.370000
chr4	179394184	179394384	0.380000	chr2	201424400	201424600	0.395000
chr5	119297336	119297536	0.385000	chr2	201432200	201432400	0.390000
chr5	14942713	14943513	0.408750	chr2	201433200	201434000	0.435000
chr12	97790651	97790851	0.355000	chr2	201440200	201440400	0.410000
chr6	13776928	13777128	0.355000	chr2	201447200	201447400	0.400000
chr6	115365605	115365805	0.455000	chr2	201448800	201449000	0.480000
chr9	131809387	131810787	0.589286	chr2	201451000	201452400	0.685000
chr14	93581283	93581483	0.510000	chr2	20145800	20146000	0.605000
chr3	19637894	19638094	0.350000	chr2	201472000	201472200	0.390000
chr11	92060388	92060588	0.495000	chr2	201516400	201516600	0.510000
chr18	71065490	71065690	0.325000	chr2	201521600	201521800	0.370000
chr9	91830461	91830861	0.385000	chr2	201532800	201533200	0.400000
chr10	125489820	125490220	0.470000	chr2	201562600	201563000	0.472500
chr9	101915636	101915836	0.365000	chr2	201580600	201580800	0.380000
chr3	196102828	196103028	0.500000	chr2	201642600	201642800	0.725000
chr5	139608187	139608587	0.510000	chr2	201643200	201643600	0.722500
chr6	155082288	155082488	0.515000	chr2	20164400	20164600	0.560000
chr20	26926362	26926562	0.400000	chr2	201652600	201652800	0.460000
chr2	160688825	160689025	0.485000	chr2	201656200	201656400	0.610000
chr11	117752014	117752214	0.495000	chr2	201661400	201661600	0.500000
chr5	173466403	173466803	0.482500	chr2	20166600	20167000	0.492500
chr8	57056296	57056496	0.435000	chr2	201668600	201668800	0.490000
chr3	42260683	42260883	0.445000	chr2	201680800	201681000	0.570000
chr5	64316126	64316326	0.395000	chr2	201697400	201697600	0.515000
chr5	8736372	8736772	0.415000	chr2	201709800	201710200	0.420000
chr9	18723533	18723933	0.412500	chr2	201746600	201747000	0.420000
chr17	33409523	33409723	0.495000	chr2	201761200	201761400	0.500000
chr11	80369861	80370061	0.270000	chr2	201766000	201766200	0.345000
chr7	150504590	150504790	0.395000	chr2	201769800	201770000	0.400000
chr7	35753262	35753462	0.440000	chr2	201775600	201775800	0.480000
chr17	82312177	82312777	0.468333	chr2	201780800	201781400	0.578333
chr7	8407134	8407334	0.415000	chr2	201784600	201784800	0.445000
chrY	50835259	50835459	0.000000	chr2	201785200	201785400	0.435000
chr8	124825303	124825503	0.400000	chr2	201786800	201787000	0.415000
chr6	152396075	152396275	0.425000	chr2	201787600	201787800	0.435000
chr14	20998174	20998374	0.485000	chr2	201790400	201790600	0.490000
chr3	137817548	137817748	0.380000	chr2	201796000	201796200	0.475000
chr6	61187053	61187253	0.395000	chr2	201799000	201799200	0.445000
chr22	24245309	24245509	0.655000	chr2	20180200	20180400	0.670000
chr19	46117923	46118123	0.435000	chr2	201806400	201806600	0.455000
chr21	31756660	31756860	0.355000	chr2	201825800	201826000	0.425000
chr9	90984092	90984292	0.550000	chr2	20182600	20182800	0.605000
chr7	153670255	153670455	0.450000	chr2	201835200	201835400	0.510000
chr17	61594445	61594645	0.510000	chr2	20185800	20186000	0.605000
chr12	96453324	96453524	0.505000	chr2	201859000	201859200	0.515000
chr3	74626122	74626322	0.420000	chr2	201860600	201860800	0.470000
chr16	24974328	24974528	0.525000	chr2	20186600	20186800	0.540000
chr10	47921364	47921764	0.445000	chr2	201880800	201881200	0.520000
chr1	37567395	37567595	0.500000	chr2	201882800	201883000	0.535000
chr17	56684627	56684827	0.480000	chr2	201891800	201892000	0.520000
chr13	41602271	41602471	0.420000	chr2	201900600	201900800	0.430000
chr11	72198551	72198951	0.440000	chr2	201901800	201902200	0.455000
chr12	41190008	41190208	0.520000	chr2	201907200	201907400	0.525000
chrY	5659580	5659780	0.470000	chr2	20191400	20191600	0.610000
chr4	66187846	66188046	0.395000	chr2	201915600	201915800	0.460000
chr3	115897823	115898023	0.450000	chr2	201964800	201965000	0.480000
chrX	73743020	73743220	0.365000	chr2	201965600	201965800	0.460000
chr8	32912818	32913018	0.370000	chr2	201985200	201985400	0.580000
chr1	25624068	25624268	0.470000	chr2	202015600	202015800	0.500000
chr14	92708971	92709171	0.445000	chr2	202018000	202018200	0.450000
chr2	54604650	54605850	0.445833	chr2	202032800	202034000	0.671667
chr8	45001276	45002676	0.394286	chr2	202034400	202035800	0.690000
chr12	70441148	70441348	0.510000	chr2	202039000	202039200	0.520000
chr4	89806996	89807196	0.385000	chr2	202043600	202043800	0.465000
chr17	37883126	37883326	0.390000	chr2	202050000	202050200	0.445000
chrX	30560657	30561257	0.416667	chr2	202065800	202066400	0.428333
chr14	96159966	96160366	0.392500	chr2	202069600	202070000	0.467500
chr7	59248797	59248997	0.395000	chr2	20208200	20208400	0.495000
chr4	137743901	137744101	0.400000	chr2	202100200	202100400	0.435000
chr8	43195892	43196092	0.420000	chr2	202104400	202104600	0.535000
chr13	27138498	27138698	0.465000	chr2	202121800	202122000	0.490000
chr16	55100099	55100299	0.540000	chr2	20212600	20212800	0.605000
chrY	20097462	20097662	0.445000	chr2	202161600	202161800	0.475000
chr12	2517738	2517938	0.385000	chr2	202178400	202178600	0.400000
chr10	49508814	49509014	0.480000	chr2	202196800	202197000	0.510000
chr10	104764750	104764950	0.375000	chr2	202205000	202205200	0.340000
chr10	26072228	26072428	0.475000	chr2	202222000	202222200	0.480000
chr2	175188850	175189050	0.390000	chr2	202225800	202226000	0.360000
chr8	11063959	11064159	0.460000	chr2	202237200	202237400	0.555000
chr2	212901494	212902094	0.415000	chr2	202238000	202238600	0.676667
chr19	28468296	28468896	0.461667	chr2	20223800	20224400	0.725000
chr15	82059149	82059349	0.490000	chr2	20224800	20225000	0.785000
chr3	21829855	21830055	0.530000	chr2	20225400	20225600	0.715000
chr12	55846905	55847105	0.505000	chr2	202264800	202265000	0.510000
chr14	23364102	23364302	0.530000	chr2	202265600	202265800	0.585000
chr6	97672641	97672841	0.335000	chr2	202266600	202266800	0.415000
chr6	66087610	66088210	0.346667	chr2	202267200	202267800	0.370000
chr7	114128673	114128873	0.310000	chr2	202269800	202270000	0.360000
chr13	51403751	51404351	0.471667	chr2	202270600	202271200	0.493333
chr2	45173975	45174175	0.435000	chr2	202271800	202272000	0.460000
chr22	21835561	21835761	0.400000	chr2	202276200	202276400	0.495000
chr9	64243302	64243502	0.000000	chr2	202279000	202279200	0.360000
chr2	135013010	135013210	0.485000	chr2	20228000	20228200	0.500000
chr17	69278814	69279014	0.390000	chr2	202337800	202338000	0.430000
chr12	57858546	57858746	0.425000	chr2	202339600	202339800	0.470000
chr10	9959055	9959255	0.435000	chr2	202373600	202373800	0.445000
chr14	56310914	56311314	0.455000	chr2	202375200	202375600	0.545000
chr8	50992390	50992590	0.550000	chr2	202376200	202376400	0.715000
chr18	75163530	75164130	0.551667	chr2	202377200	202377800	0.618333
chr13	62220147	62220347	0.345000	chr2	202379400	202379600	0.405000
chr21	35009477	35009677	0.440000	chr2	202381400	202381600	0.485000
chr8	26244169	26244369	0.465000	chr2	202384800	202385000	0.475000
chr3	161999380	161999580	0.265000	chr2	202387800	202388000	0.320000
chr12	110544386	110544586	0.390000	chr2	202418200	202418400	0.350000
chr10	18496112	18496712	0.451667	chr2	20242400	20243000	0.605000
chr13	107135370	107135570	0.385000	chr2	202426800	202427000	0.405000
chr6	18131986	18132386	0.402500	chr2	202439800	202440200	0.462500
chr4	46491343	46491743	0.380000	chr2	202442800	202443200	0.405000
chr4	134358294	134358494	0.470000	chr2	202485800	202486000	0.480000
chr18	15108689	15108889	0.220000	chr2	202530200	202530400	0.385000
chr3	188465274	188465474	0.450000	chr2	202534400	202534600	0.510000
chr17	37298063	37298263	0.450000	chr2	202541200	202541400	0.455000
chr20	39534888	39535488	0.423333	chr2	202555400	202556000	0.456667
chr2	117115880	117116080	0.360000	chr2	202574000	202574200	0.375000
chr4	159928302	159928502	0.450000	chr2	202575400	202575600	0.535000
chr14	87359711	87359911	0.460000	chr2	202578200	202578400	0.470000
chr8	21141871	21142071	0.500000	chr2	202588800	202589000	0.565000
chr11	95431195	95431395	0.370000	chr2	202608600	202608800	0.440000
chr12	17115325	17115525	0.380000	chr2	202609400	202609600	0.390000
chr2	145400673	145401073	0.462500	chr2	202632800	202633200	0.467500
chr16	29677694	29678494	0.487500	chr2	202634600	202635400	0.696250
chr3	147129584	147129784	0.510000	chr2	202635800	202636000	0.805000
chr13	72889638	72889838	0.415000	chr2	202638200	202638400	0.480000
chrX	37085605	37085805	0.420000	chr2	202643000	202643200	0.415000
chrX	30141400	30141600	0.340000	chr2	202655600	202655800	0.450000
chr16	34442631	34443031	0.417500	chr2	202665400	202665800	0.447500
chrY	11175847	11176047	0.350000	chr2	202666400	202666600	0.410000
chr2	1059264	1059464	0.365000	chr2	202670000	202670200	0.360000
chr15	21942791	21942991	0.325000	chr2	202680000	202680200	0.285000
chr10	18954692	18954892	0.465000	chr2	202698000	202698200	0.475000
chr3	100251658	100252058	0.455000	chr2	202714600	202715000	0.465000
chr8	41999941	42000141	0.310000	chr2	202750800	202751000	0.350000
chrX	97698080	97698280	0.450000	chr2	202752200	202752400	0.455000
chr12	16613479	16613679	0.390000	chr2	202762600	202762800	0.425000
chr10	53536657	53536857	0.365000	chr2	202773400	202773600	0.370000
chr2	62641823	62642023	0.360000	chr2	202780800	202781000	0.390000
chr18	37728481	37728681	0.480000	chr2	202807600	202807800	0.525000
chr20	42697419	42697819	0.390000	chr2	202818400	202818800	0.470000
chr20	53301905	53302105	0.410000	chr2	202821800	202822000	0.415000
chr10	3394962	3395162	0.430000	chr2	202831600	202831800	0.445000
chr12	47567324	47567524	0.515000	chr2	202849000	202849200	0.580000
chr14	75405587	75405787	0.310000	chr2	20287000	20287200	0.360000
chr11	12532179	12533579	0.467857	chr2	202870800	202872200	0.635000
chr2	233851340	233851540	0.395000	chr2	202884400	202884600	0.435000
chrY	12332658	12333058	0.427500	chr2	20289000	20289400	0.470000
chr12	86813865	86814065	0.470000	chr2	202911600	202911800	0.495000
chr8	115739176	115739376	0.345000	chr2	20291200	20291400	0.490000
chr9	134307292	134307892	0.576667	chr2	202912200	202912800	0.686667
chr4	61513468	61513868	0.287500	chr2	202950600	202951000	0.355000
chr6	101271996	101272196	0.360000	chr2	202965800	202966000	0.380000
chr10	84992172	84992372	0.435000	chr2	20299200	20299400	0.510000
chr14	53193221	53193421	0.440000	chr2	202997200	202997400	0.455000
chr7	150534310	150534910	0.530000	chr2	203014400	203015000	0.630000
chr17	74884985	74885585	0.491667	chr2	203015400	203016000	0.536667
chr13	87679116	87679316	0.315000	chr2	203016800	203017000	0.395000
chrX	99466573	99466973	0.337500	chr2	203018400	203018800	0.342500
chr10	53341152	53341352	0.365000	chr2	203019600	203019800	0.415000
chr14	39897355	39897555	0.470000	chr2	203043400	203043600	0.480000
chr10	78174637	78174837	0.435000	chr2	203070800	203071000	0.480000
chrX	117858420	117858620	0.355000	chr2	203086400	203086600	0.385000
chr6	77792316	77792516	0.370000	chr2	203097800	203098000	0.400000
chr1	241838149	241838349	0.410000	chr2	203106000	203106200	0.415000
chr7	66460451	66460651	0.380000	chr2	20313800	20314000	0.450000
chr2	34974302	34974502	0.305000	chr2	20315200	20315400	0.415000
chr7	18104783	18104983	0.340000	chr2	20317200	20317400	0.355000
chr2	169934966	169935166	0.375000	chr2	203186000	203186200	0.420000
chr3	32794520	32794720	0.505000	chr2	203207600	203207800	0.515000
chr4	35711760	35711960	0.350000	chr2	203225600	203225800	0.380000
chr9	93419633	93420633	0.526000	chr2	203238800	203239800	0.664000
chr18	37670578	37670778	0.405000	chr2	203258600	203258800	0.425000
chr5	165645947	165646147	0.395000	chr2	20326200	20326400	0.440000
chr3	163124525	163124725	0.470000	chr2	20330800	20331000	0.485000
chr13	89670413	89670613	0.270000	chr2	203311200	203311400	0.310000
chr9	42942617	42943617	0.476000	chr2	203328400	203329400	0.575000
chr16	61395382	61395582	0.315000	chr2	203330400	203330600	0.405000
chr15	30974355	30974555	0.310000	chr2	203346800	203347000	0.330000
chr14	37352977	37353377	0.355000	chr2	203347400	203347800	0.370000
chrX	113683663	113683863	0.255000	chr2	203361600	203361800	0.360000
chr2	83130024	83130424	0.357500	chr2	203365600	203366000	0.467500
chr8	43930112	43930512	0.375000	chr2	203366800	203367200	0.377500
chr6	162949304	162949504	0.405000	chr2	203372000	203372200	0.480000
chr12	118929037	118929237	0.445000	chr2	203394600	203394800	0.465000
chr1	178616604	178616804	0.465000	chr2	20343200	20343400	0.495000
chrY	43292045	43292245	0.000000	chr2	203446000	203446200	0.370000
chr9	115769098	115769298	0.375000	chr2	20344800	20345000	0.515000
chr8	65345094	65345294	0.325000	chr2	203454000	203454200	0.355000
chr7	90838345	90838545	0.400000	chr2	203484400	203484600	0.455000
chr8	28062775	28063175	0.502500	chr2	20348600	20349000	0.520000
chr10	101949225	101949425	0.310000	chr2	203493000	203493200	0.310000
chr8	138071066	138071266	0.310000	chr2	20349400	20349600	0.325000
chr7	125738424	125738624	0.350000	chr2	203498200	203498400	0.360000
chr2	241494253	241495653	0.577143	chr2	20350000	20351400	0.657143
chr1	56614817	56615217	0.362500	chr2	203501000	203501400	0.380000
chr3	164504906	164505106	0.345000	chr2	203502000	203502200	0.445000
chr13	38375025	38375225	0.345000	chr2	203511000	203511200	0.425000
chr10	75808037	75808637	0.428333	chr2	20353400	20354000	0.441667
chr21	46260308	46261908	0.489375	chr2	203534200	203535800	0.647500
chrX	127391905	127392105	0.350000	chr2	203559800	203560000	0.360000
chr1	55338646	55338846	0.425000	chr2	20356200	20356400	0.485000
chr17	24823736	24823936	0.405000	chr2	20357600	20357800	0.510000
chr10	30620046	30620246	0.355000	chr2	203579200	203579400	0.455000
chr15	63045990	63046190	0.380000	chr2	203591800	203592000	0.455000
chr8	57636029	57636229	0.450000	chr2	20359200	20359400	0.465000
chrX	148341707	148341907	0.345000	chr2	203598400	203598600	0.440000
chr2	24650541	24650741	0.335000	chr2	203623600	203623800	0.465000
chr12	15164773	15164973	0.370000	chr2	203637200	203637400	0.425000
chr4	82239173	82239573	0.335000	chr2	203650000	203650400	0.370000
chr12	42366463	42366663	0.490000	chr2	203650800	203651000	0.500000
chr18	22726779	22726979	0.410000	chr2	203651400	203651600	0.440000
chr10	28301982	28302182	0.430000	chr2	20365400	20365600	0.440000
chr10	96239657	96239857	0.475000	chr2	203656800	203657000	0.500000
chr9	8295600	8295800	0.390000	chr2	203659800	203660000	0.450000
chr21	24837051	24837251	0.430000	chr2	203674000	203674200	0.510000
chr18	8972937	8973337	0.372500	chr2	203682600	203683000	0.435000
chr15	71267674	71268074	0.380000	chr2	203684000	203684400	0.472500
chr2	206026107	206026307	0.445000	chr2	203689000	203689200	0.460000
chr5	116150608	116150808	0.385000	chr2	203689600	203689800	0.495000
chr1	15212996	15213396	0.417500	chr2	203705200	203705600	0.497500
chr5	137273490	137273890	0.395000	chr2	203706400	203706800	0.457500
chr2	152400503	152400703	0.365000	chr2	203711400	203711600	0.390000
chr16	5887044	5887244	0.445000	chr2	203718200	203718400	0.525000
chr3	5324424	5324824	0.412500	chr2	203720000	203720400	0.420000
chr7	94468713	94468913	0.355000	chr2	203721000	203721200	0.380000
chr5	174700107	174700307	0.415000	chr2	203732600	203732800	0.485000
chr2	49446438	49447238	0.400000	chr2	203741000	203741800	0.430000
chr6	76462266	76462466	0.285000	chr2	203764000	203764200	0.440000
chr7	118613067	118613267	0.245000	chr2	203782400	203782600	0.465000
chr20	22875968	22876168	0.400000	chr2	203787000	203787200	0.415000
chr2	115716658	115716858	0.330000	chr2	203788000	203788200	0.385000
chr15	64555136	64555336	0.525000	chr2	20379200	20379400	0.640000
chr12	129772123	129772323	0.315000	chr2	203796400	203796600	0.315000
chrX	96305926	96306126	0.425000	chr2	203797400	203797600	0.455000
chr17	6628859	6629059	0.415000	chr2	203802400	203802600	0.455000
chr22	21612076	21612276	0.450000	chr2	203804200	203804400	0.495000
chr8	13893656	13894056	0.320000	chr2	203804800	203805200	0.372500
chr8	27065795	27065995	0.375000	chr2	203811800	203812000	0.480000
chr18	72871378	72871578	0.395000	chr2	203815400	203815600	0.440000
chr11	119811338	119811538	0.405000	chr2	203859400	203859600	0.425000
chr8	134910435	134910635	0.305000	chr2	203861200	203861400	0.340000
chr10	48118142	48118342	0.380000	chr2	203867600	203867800	0.405000
chr6	58590610	58590810	0.425000	chr2	20386800	20387000	0.570000
chr2	56729088	56729288	0.410000	chr2	203869200	203869400	0.440000
chr11	93618891	93619291	0.392500	chr2	203869800	203870200	0.487500
chr13	25427387	25427587	0.395000	chr2	203871000	203871200	0.400000
chr12	34589779	34589979	0.355000	chr2	203871600	203871800	0.400000
chr6	54396635	54396835	0.300000	chr2	203874400	203874600	0.435000
chr14	54415287	54415487	0.455000	chr2	203880600	203880800	0.490000
chr1	169500571	169500771	0.360000	chr2	203881200	203881400	0.460000
chr11	58363863	58364263	0.380000	chr2	203886600	203887000	0.402500
chr11	78844507	78845107	0.465000	chr2	203891400	203892000	0.475000
chr17	36321765	36321965	0.405000	chr2	203897600	203897800	0.300000
chr10	49560296	49560496	0.455000	chr2	203908400	203908600	0.500000
chr1	153204209	153204409	0.420000	chr2	203909200	203909400	0.425000
chr11	128047454	128047654	0.310000	chr2	203909800	203910000	0.410000
chr13	33937419	33937819	0.352500	chr2	203914800	203915200	0.390000
chr11	67490007	67490207	0.605000	chr2	20392000	20392200	0.635000
chr1	246731085	246731285	0.450000	chr2	203934000	203934200	0.470000
chr22	39709372	39709572	0.420000	chr2	203935000	203935200	0.450000
chr9	44887647	44887847	0.380000	chr2	203936600	203936800	0.415000
chr5	22430232	22430432	0.350000	chr2	203938000	203938200	0.405000
chrX	149134549	149134949	0.335000	chr2	203949200	203949600	0.412500
chr7	142028593	142028993	0.415000	chr2	203951400	203951800	0.455000
chrX	61546134	61546334	0.440000	chr2	20396000	20396200	0.555000
chrX	113311071	113311271	0.360000	chr2	203987200	203987400	0.400000
chr6	46458080	46458280	0.410000	chr2	203989000	203989200	0.445000
chrY	54358762	54358962	0.000000	chr2	203989600	203989800	0.335000
chr14	84594303	84594503	0.430000	chr2	203993200	203993400	0.440000
chr13	96720930	96721130	0.365000	chr2	203994800	203995000	0.415000
chr2	7086122	7086322	0.255000	chr2	204000600	204000800	0.330000
chr5	132584010	132584210	0.395000	chr2	204015600	204015800	0.425000
chr8	124149050	124149250	0.385000	chr2	204023200	204023400	0.485000
chr2	97910024	97910224	0.340000	chr2	204027200	204027400	0.395000
chr20	58437521	58437721	0.425000	chr2	204049800	204050000	0.435000
chr2	73837298	73837898	0.443333	chr2	204072600	204073200	0.485000
chr4	74325305	74325505	0.340000	chr2	204108400	204108600	0.505000
chr4	69651685	69651885	0.435000	chr2	204110400	204110600	0.460000
chr5	3565505	3565705	0.495000	chr2	20411600	20411800	0.535000
chr4	181936401	181936601	0.375000	chr2	204145400	204145600	0.440000
chrX	75707691	75707891	0.445000	chr2	20415600	20415800	0.590000
chr7	29508963	29509163	0.465000	chr2	204178000	204178200	0.475000
chr10	59427850	59428050	0.335000	chr2	204187800	204188000	0.405000
chr11	131513385	131513585	0.475000	chr2	20423000	20423200	0.535000
chr8	124655747	124655947	0.470000	chr2	20424000	20424200	0.525000
chr14	71427435	71427635	0.405000	chr2	204243200	204243400	0.455000
chr11	34211372	34211572	0.470000	chr2	20424800	20425000	0.620000
chr9	91183209	91183409	0.480000	chr2	20425400	20425600	0.520000
chrX	34571645	34571845	0.400000	chr2	204255600	204255800	0.420000
chr6	107615234	107615434	0.340000	chr2	204257000	204257200	0.475000
chr13	75735179	75735379	0.465000	chr2	204260200	204260400	0.480000
chr14	75053415	75053615	0.400000	chr2	20429600	20429800	0.440000
chr16	89251695	89251895	0.445000	chr2	20431000	20431200	0.475000
chr2	74067625	74067825	0.430000	chr2	204325600	204325800	0.465000
chr4	86847111	86847311	0.370000	chr2	204353400	204353600	0.390000
chr7	148164681	148164881	0.440000	chr2	204354400	204354600	0.510000
chr4	59186092	59186292	0.400000	chr2	20437200	20437400	0.465000
chr10	103283293	103283493	0.345000	chr2	20438600	20438800	0.360000
chr5	59791657	59792257	0.418333	chr2	20439200	20439800	0.461667
chr2	45835805	45836005	0.465000	chr2	204407800	204408000	0.475000
chr11	47075840	47076040	0.415000	chr2	204434800	204435000	0.440000
chr4	32463891	32464091	0.415000	chr2	204452600	204452800	0.445000
chr6	168215456	168215856	0.505000	chr2	20446800	20447200	0.677500
chr18	36461061	36461261	0.555000	chr2	20447800	20448000	0.660000
chrY	13556899	13557299	0.412500	chr2	204483600	204484000	0.447500
chr1	76953733	76953933	0.275000	chr2	204539200	204539400	0.350000
chr16	6422953	6423553	0.466667	chr2	204545000	204545600	0.685000
chr1	167100592	167100792	0.450000	chr2	204546000	204546200	0.700000
chr3	95510060	95510260	0.540000	chr2	20459000	20459200	0.550000
chrX	139456434	139456634	0.350000	chr2	204692000	204692200	0.395000
chr4	44615647	44615847	0.385000	chr2	20478200	20478400	0.445000
chr2	137521713	137521913	0.510000	chr2	20483600	20483800	0.555000
chr2	52822285	52822685	0.262500	chr2	204881000	204881400	0.335000
chr4	21569672	21569872	0.435000	chr2	204881800	204882000	0.475000
chr8	42296320	42296520	0.505000	chr2	204914000	204914200	0.555000
chr11	62913866	62914066	0.535000	chr2	204914800	204915000	0.600000
chr6	10994892	10995092	0.405000	chr2	204917200	204917400	0.435000
chrX	65702043	65702243	0.550000	chr2	20492200	20492400	0.640000
chr18	66027328	66027728	0.367500	chr2	204930800	204931200	0.372500
chr3	105345696	105345896	0.300000	chr2	20494200	20494400	0.360000
chr12	111831424	111831624	0.370000	chr2	204948400	204948600	0.375000
chr13	77916214	77916414	0.365000	chr2	204949000	204949200	0.350000
chr1	181363363	181363563	0.420000	chr2	204967600	204967800	0.445000
chr1	176837713	176838113	0.362500	chr2	204971200	204971600	0.380000
chr4	177341323	177341523	0.335000	chr2	204982400	204982600	0.490000
chr10	10997227	10997427	0.405000	chr2	204989000	204989200	0.450000
chr10	107371698	107371898	0.405000	chr2	205002400	205002600	0.465000
chr6	108410104	108410504	0.407500	chr2	205014200	205014600	0.432500
chr4	111741358	111741558	0.340000	chr2	20502200	20502400	0.380000
chr9	77303427	77303827	0.442500	chr2	205025000	205025400	0.452500
chr20	47596128	47596328	0.315000	chr2	205031400	205031600	0.390000
chr11	6104475	6104675	0.340000	chr2	205034200	205034400	0.395000
chr12	40839899	40840099	0.285000	chr2	205053800	205054000	0.385000
chrX	37319025	37319225	0.425000	chr2	20507200	20507400	0.440000
chr4	38983733	38983933	0.370000	chr2	205077200	205077400	0.380000
chr6	66463482	66463682	0.410000	chr2	205090000	205090200	0.415000
chr4	11447966	11448166	0.535000	chr2	20510000	20510200	0.580000
chr1	95400685	95400885	0.290000	chr2	205108000	205108200	0.385000
chr18	16633936	16634136	0.415000	chr2	205140000	205140200	0.530000
chrX	20554525	20554725	0.270000	chr2	205199200	205199400	0.415000
chr18	27569813	27570013	0.455000	chr2	20523200	20523400	0.535000
chr19	23304401	23304801	0.472500	chr2	20524600	20525000	0.567500
chr1	77517500	77517700	0.315000	chr2	20526400	20526600	0.395000
chr16	36709965	36710165	0.385000	chr2	205293600	205293800	0.370000
chr9	128206789	128206989	0.555000	chr2	20530000	20530200	0.585000
chr18	61349277	61349677	0.380000	chr2	205358200	205358600	0.412500
chr5	59555476	59555676	0.360000	chr2	205381400	205381600	0.370000
chr2	10307138	10307538	0.500000	chr2	20538400	20538800	0.602500
chr14	93690974	93691374	0.462500	chr2	20539400	20539800	0.582500
chr9	129411744	129411944	0.540000	chr2	20540200	20540400	0.560000
chr11	121256531	121256731	0.350000	chr2	205535200	205535400	0.460000
chr5	67328263	67328463	0.255000	chr2	205540200	205540400	0.350000
chr9	75610203	75610403	0.360000	chr2	205543600	205543800	0.425000
chr7	64350298	64350698	0.372500	chr2	205546400	205546800	0.345000
chr16	17946194	17946394	0.420000	chr2	205563800	205564000	0.530000
chr9	28917029	28917229	0.345000	chr2	205609400	205609600	0.415000
chr1	184617605	184617805	0.485000	chr2	205612800	205613000	0.580000
chr9	128135144	128135344	0.440000	chr2	20561800	20562000	0.470000
chr7	105743528	105743728	0.515000	chr2	20562600	20562800	0.540000
chr1	99258461	99258661	0.420000	chr2	205640800	205641000	0.435000
chr4	185615410	185615610	0.375000	chr2	205676000	205676200	0.425000
chr4	9464447	9464647	0.435000	chr2	205680000	205680200	0.500000
chr7	43037672	43037872	0.485000	chr2	205681800	205682000	0.570000
chr22	22747284	22747484	0.580000	chr2	205682400	205682600	0.700000
chr1	156387962	156388162	0.655000	chr2	205685400	205685600	0.700000
chr8	24929628	24929828	0.455000	chr2	20568600	20568800	0.605000
chr6	108465954	108466154	0.330000	chr2	205699000	205699200	0.430000
chr9	83598132	83598332	0.415000	chr2	205699600	205699800	0.520000
chrX	4154539	4154739	0.420000	chr2	205700400	205700600	0.550000
chr17	40174826	40175426	0.488333	chr2	205706800	205707400	0.521667
chr6	130737235	130737435	0.440000	chr2	205712600	205712800	0.455000
chr18	6416044	6416444	0.442500	chr2	205714400	205714800	0.475000
chr6	143874416	143874816	0.432500	chr2	205715200	205715600	0.522500
chr11	66520671	66520871	0.420000	chr2	205716000	205716200	0.465000
chr17	16532114	16532714	0.485000	chr2	2057200	2057800	0.488333
chr17	25478450	25478850	0.412500	chr2	205722000	205722400	0.460000
chr2	23742679	23743079	0.330000	chr2	205723200	205723600	0.395000
chr18	53048297	53048497	0.425000	chr2	205763000	205763200	0.515000
chr12	100469206	100469406	0.330000	chr2	205764000	205764200	0.385000
chr11	116702981	116703181	0.430000	chr2	205766800	205767000	0.440000
chr2	68445983	68446183	0.410000	chr2	20576800	20577000	0.430000
chr2	78043978	78044178	0.430000	chr2	205770800	205771000	0.550000
chr21	40427388	40427588	0.445000	chr2	205773000	205773200	0.450000
chr1	153800895	153801095	0.565000	chr2	205776200	205776400	0.660000
chr15	49608634	49608834	0.295000	chr2	205780800	205781000	0.390000
chr7	61668790	61668990	0.425000	chr2	205783000	205783200	0.465000
chr18	9342615	9343015	0.385000	chr2	20579200	20579600	0.582500
chr1	202562774	202562974	0.515000	chr2	20580000	20580200	0.555000
chr3	78098752	78098952	0.290000	chr2	205803600	205803800	0.325000
chr7	58401836	58402036	0.415000	chr2	20580800	20581000	0.495000
chr15	96731406	96731806	0.470000	chr2	20584200	20584600	0.597500
chr2	224516713	224516913	0.550000	chr2	205868800	205869000	0.575000
chr5	137464501	137464901	0.502500	chr2	205885600	205886000	0.557500
chr21	21669777	21670377	0.405000	chr2	205902400	205903000	0.455000
chr14	73789884	73790084	0.550000	chr2	205903800	205904000	0.585000
chr12	117803268	117803868	0.498333	chr2	20592200	20592800	0.578333
chr6	1708393	1708593	0.515000	chr2	205926000	205926200	0.570000
chr5	135062227	135062427	0.610000	chr2	20593600	20593800	0.615000
chr2	159958253	159958653	0.430000	chr2	205944600	205945000	0.550000
chr7	27959439	27959639	0.410000	chr2	205948200	205948400	0.450000
chr12	93125879	93126679	0.435000	chr2	20595400	20596200	0.551250
chr1	52835674	52835874	0.535000	chr2	205957800	205958000	0.545000
chr9	93315959	93316359	0.402500	chr2	205967400	205967800	0.437500
chrY	12299932	12300132	0.405000	chr2	206004400	206004600	0.565000
chr3	6850056	6851056	0.361000	chr2	20601200	20602200	0.422000
chr2	121073363	121073763	0.495000	chr2	206031800	206032200	0.532500
chr10	33181969	33182169	0.470000	chr2	206062800	206063000	0.500000
chr6	57606450	57606650	0.395000	chr2	206064200	206064400	0.420000
chr4	51189595	51189995	0.390000	chr2	206069400	206069800	0.402500
chr9	111285539	111285739	0.360000	chr2	206070200	206070400	0.505000
chr5	127374730	127374930	0.345000	chr2	206071200	206071400	0.385000
chr1	121260336	121260536	0.475000	chr2	206072000	206072200	0.490000
chr11	92705967	92706167	0.485000	chr2	206083600	206083800	0.495000
chr2	97012904	97014504	0.429375	chr2	206084600	206086200	0.670625
chr1	212539453	212539653	0.385000	chr2	206086800	206087000	0.395000
chr5	5752030	5752230	0.520000	chr2	20609400	20609600	0.555000
chr10	15803785	15803985	0.375000	chr2	206096000	206096200	0.390000
chr2	79774631	79774831	0.360000	chr2	206098800	206099000	0.420000
chr6	170783329	170783529	0.000000	chr2	206100200	206100400	0.315000
chr20	34411304	34411504	0.455000	chr2	206127800	206128000	0.470000
chrY	23962272	23962472	0.380000	chr2	206154400	206154600	0.395000
chr13	95286109	95286309	0.485000	chr2	206158200	206158400	0.555000
chr7	55930090	55930690	0.425000	chr2	206159400	206160000	0.568333
chr1	171382980	171383180	0.470000	chr2	206160800	206161000	0.485000
chr11	127933435	127933635	0.415000	chr2	206164000	206164200	0.550000
chr6	89655064	89655464	0.365000	chr2	20617200	20617600	0.635000
chr8	52465976	52466176	0.410000	chr2	20618000	20618200	0.630000
chr3	43646776	43646976	0.440000	chr2	20619600	20619800	0.540000
chr12	45140703	45140903	0.330000	chr2	206219000	206219200	0.295000
chr7	3539987	3540187	0.420000	chr2	206245200	206245400	0.370000
chr4	131776068	131776268	0.310000	chr2	206246000	206246200	0.340000
chr9	14958084	14958284	0.415000	chr2	206250200	206250400	0.420000
chr2	13125843	13126043	0.405000	chr2	206257000	206257200	0.520000
chrX	15493037	15493237	0.540000	chr2	206259800	206260000	0.550000
chr12	62141903	62142103	0.415000	chr2	206260400	206260600	0.420000
chrX	136984725	136985125	0.475000	chr2	206274800	206275200	0.780000
chr14	85594239	85594439	0.435000	chr2	206355600	206355800	0.475000
chr19	53151113	53151313	0.435000	chr2	20635800	20636000	0.570000
chr14	18530393	18530593	0.480000	chr2	206369000	206369200	0.495000
chr4	185494065	185494265	0.420000	chr2	206392200	206392400	0.435000
chr7	17104122	17104322	0.390000	chr2	206400200	206400400	0.455000
chr2	61613722	61614122	0.395000	chr2	206423200	206423600	0.420000
chr19	31590526	31590726	0.475000	chr2	20642400	20642600	0.655000
chr3	120056251	120056451	0.420000	chr2	206442600	206442800	0.465000
chr3	122547521	122548121	0.480000	chr2	206443400	206444000	0.813333
chr6	55324563	55324763	0.350000	chr2	206457400	206457600	0.405000
chr16	31184684	31185084	0.482500	chr2	20647600	20648000	0.537500
chr2	188382539	188382739	0.480000	chr2	20650400	20650600	0.590000
chr9	62710604	62711404	0.535000	chr2	20651000	20651800	0.670000
chr6	55113044	55113444	0.355000	chr2	206530800	206531200	0.355000
chr12	65433161	65433361	0.270000	chr2	206537000	206537200	0.350000
chrX	137042868	137043068	0.400000	chr2	206543200	206543400	0.425000
chr13	107065466	107065666	0.345000	chr2	206558600	206558800	0.355000
chr1	90487568	90487768	0.380000	chr2	206615000	206615200	0.410000
chr3	15948002	15948202	0.485000	chr2	20661600	20661800	0.540000
chr8	70505474	70505674	0.395000	chr2	206642800	206643000	0.435000
chr8	16023619	16024619	0.436000	chr2	20666400	20667400	0.735000
chr9	33362469	33362669	0.415000	chr2	206693800	206694000	0.440000
chr14	61925720	61926120	0.407500	chr2	206700200	206700600	0.415000
chr17	7179650	7179850	0.600000	chr2	20670200	20670400	0.635000
chr11	70643076	70643276	0.400000	chr2	20670800	20671000	0.745000
chr13	31014580	31014780	0.460000	chr2	20675200	20675400	0.565000
chr13	114200808	114201008	0.515000	chr2	20675800	20676000	0.600000
chr15	80926789	80927389	0.523333	chr2	20676400	20677000	0.525000
chr19	22730180	22731180	0.483000	chr2	206765200	206766200	0.539000
chr11	17608583	17608783	0.450000	chr2	20677400	20677600	0.560000
chr6	39241232	39241432	0.415000	chr2	206781600	206781800	0.420000
chr3	182281610	182281810	0.430000	chr2	206783800	206784000	0.500000
chrX	33914496	33914896	0.390000	chr2	206798000	206798400	0.395000
chr9	122856237	122856437	0.475000	chr2	206799200	206799400	0.485000
chr6	9082599	9082799	0.395000	chr2	206800600	206800800	0.445000
chr2	132950925	132951125	0.355000	chr2	206824200	206824400	0.380000
chr3	127476182	127476382	0.425000	chr2	206825000	206825200	0.470000
chr16	58927566	58927966	0.310000	chr2	206859200	206859600	0.397500
chr5	18304390	18304590	0.415000	chr2	20688000	20688200	0.440000
chr13	102464481	102464681	0.335000	chr2	206891000	206891200	0.380000
chr1	151507069	151507269	0.430000	chr2	206915200	206915400	0.465000
chrX	62721179	62721379	0.380000	chr2	206921000	206921200	0.445000
chr3	54976950	54977150	0.260000	chr2	20693400	20693600	0.370000
chr8	128232585	128232785	0.365000	chr2	206955400	206955600	0.455000
chr10	115438626	115438826	0.315000	chr2	206958400	206958600	0.355000
chrX	79822836	79823036	0.420000	chr2	206970800	206971000	0.430000
chr5	100248419	100248619	0.415000	chr2	206981800	206982000	0.470000
chr13	76324509	76324709	0.340000	chr2	206989400	206989600	0.585000
chr2	227443847	227444047	0.400000	chr2	206994000	206994200	0.410000
chr8	86723417	86723617	0.295000	chr2	20699400	20699600	0.340000
chr8	121272992	121273192	0.380000	chr2	207047000	207047200	0.395000
chr7	129106361	129106561	0.490000	chr2	207051400	207051600	0.535000
chrY	16221243	16221443	0.385000	chr2	207072000	207072200	0.435000
chr8	18069543	18069743	0.395000	chr2	207074200	207074400	0.495000
chr18	381778	381978	0.315000	chr2	207107600	207107800	0.570000
chr4	27156784	27156984	0.355000	chr2	207129000	207129200	0.360000
chr3	4964849	4965849	0.380000	chr2	207135400	207136400	0.427000
chr13	86898449	86898649	0.375000	chr2	207139600	207139800	0.385000
chr11	88017471	88017671	0.365000	chr2	207141400	207141600	0.415000
chr9	40806016	40806216	0.435000	chr2	207142600	207142800	0.455000
chr14	103159572	103159972	0.442500	chr2	207143400	207143800	0.445000
chr4	44567788	44568188	0.372500	chr2	207144400	207144800	0.442500
chr5	123228145	123228345	0.510000	chr2	207149400	207149600	0.520000
chr1	217460190	217460590	0.377500	chr2	207152000	207152400	0.395000
chr15	50051337	50051537	0.370000	chr2	207156200	207156400	0.440000
chrX	88046698	88046898	0.300000	chr2	207157800	207158000	0.375000
chr13	112590604	112590804	0.380000	chr2	207163600	207163800	0.405000
chrX	154983212	154983812	0.408333	chr2	207164200	207164800	0.515000
chr10	48255302	48255902	0.493333	chr2	207165200	207165800	0.511667
chr1	23807623	23807823	0.490000	chr2	207166200	207166400	0.690000
chr20	43185521	43185721	0.480000	chr2	207166800	207167000	0.745000
chr22	4237131	4237331	0.000000	chr2	207176400	207176600	0.295000
chr15	29168069	29168269	0.425000	chr2	207202800	207203000	0.440000
chr15	24316243	24316643	0.462500	chr2	207230400	207230800	0.500000
chr5	11062678	11062878	0.480000	chr2	207231600	207231800	0.485000
chr14	56160488	56160688	0.385000	chr2	207233800	207234000	0.460000
chr4	149120466	149120866	0.400000	chr2	207235600	207236000	0.405000
chr1	152001365	152001565	0.475000	chr2	207236600	207236800	0.495000
chr7	60246746	60247346	0.390000	chr2	207239200	207239800	0.473333
chr8	23472996	23473196	0.380000	chr2	207240200	207240400	0.445000
chr21	39173912	39174512	0.450000	chr2	207240800	207241400	0.493333
chr13	98025516	98025716	0.435000	chr2	207252000	207252200	0.505000
chr6	132865350	132865750	0.357500	chr2	207254600	207255000	0.405000
chr12	118216022	118216422	0.502500	chr2	207255600	207256000	0.547500
chr20	43278129	43278329	0.415000	chr2	207256600	207256800	0.450000
chr15	98109863	98110463	0.485000	chr2	207258400	207259000	0.498333
chr10	17844495	17844695	0.410000	chr2	207266000	207266200	0.460000
chr10	42628980	42629180	0.380000	chr2	20728000	20728200	0.350000
chr16	23059753	23059953	0.455000	chr2	207283400	207283600	0.515000
chr15	54917518	54917718	0.445000	chr2	207288800	207289000	0.465000
chr16	18719715	18719915	0.395000	chr2	207308800	207309000	0.420000
chrY	56953002	56953402	0.405000	chr2	207311400	207311800	0.460000
chr12	10331941	10332141	0.290000	chr2	207321600	207321800	0.335000
chr2	55108135	55108335	0.470000	chr2	207331000	207331200	0.520000
chr8	128762546	128762746	0.395000	chr2	207332600	207332800	0.420000
chr8	32793077	32793277	0.460000	chr2	207353000	207353200	0.465000
chr10	108818586	108818786	0.340000	chr2	207386000	207386200	0.455000
chr5	130540959	130541159	0.280000	chr2	207395000	207395200	0.440000
chr11	129811054	129811254	0.385000	chr2	207409200	207409400	0.465000
chr20	18468831	18469031	0.385000	chr2	207415000	207415200	0.420000
chr1	69174949	69175149	0.425000	chr2	207417400	207417600	0.445000
chr11	5468379	5468579	0.440000	chr2	207424000	207424200	0.475000
chr1	124262804	124263004	0.360000	chr2	207473200	207473400	0.430000
chr2	149172480	149172680	0.430000	chr2	20747400	20747600	0.390000
chrX	99472422	99472622	0.345000	chr2	207475000	207475200	0.385000
chr18	48289377	48289577	0.250000	chr2	207478600	207478800	0.450000
chr10	7682679	7682879	0.320000	chr2	207480800	207481000	0.385000
chr6	8622028	8622228	0.385000	chr2	207484800	207485000	0.445000
chr5	24032534	24032734	0.430000	chr2	207485600	207485800	0.460000
chr7	37512009	37512409	0.420000	chr2	207492000	207492400	0.387500
chrX	41962939	41963139	0.320000	chr2	207499200	207499400	0.345000
chr12	17017132	17017332	0.365000	chr2	207501200	207501400	0.500000
chr9	75248972	75249372	0.405000	chr2	207501800	207502200	0.430000
chr6	116690944	116691544	0.458333	chr2	207503000	207503600	0.465000
chr4	17473226	17473426	0.505000	chr2	207504800	207505000	0.565000
chr14	91920373	91920573	0.420000	chr2	207505800	207506000	0.460000
chr12	70829119	70829319	0.330000	chr2	207514000	207514200	0.365000
chr14	66559454	66559654	0.350000	chr2	207525400	207525600	0.395000
chr21	5268259	5268459	0.355000	chr2	207528400	207528600	0.450000
chr2	158052940	158053140	0.505000	chr2	207529000	207529200	0.545000
chr9	98073695	98074295	0.493333	chr2	207529600	207530200	0.680000
chr10	44652184	44652384	0.325000	chr2	207530800	207531000	0.450000
chr9	24257710	24257910	0.420000	chr2	207532000	207532200	0.480000
chr20	27828858	27829258	0.392500	chr2	207532800	207533200	0.407500
chr4	167482578	167483178	0.363333	chr2	207534200	207534800	0.408333
chr1	159705252	159705452	0.515000	chr2	207540400	207540600	0.520000
chr2	190836694	190837294	0.415000	chr2	207556800	207557400	0.446667
chr14	25059104	25059304	0.245000	chr2	207567800	207568000	0.320000
chr15	33878471	33878671	0.275000	chr2	207571600	207571800	0.355000
chrX	123761308	123761508	0.485000	chr2	207611800	207612000	0.510000
chr6	28584978	28585378	0.350000	chr2	207619800	207620200	0.415000
chr16	14914385	14915985	0.503750	chr2	207624600	207626200	0.669375
chr18	70064124	70064324	0.535000	chr2	207627200	207627400	0.665000
chr9	1511481	1512081	0.445000	chr2	207632800	207633400	0.458333
chr2	213916836	213917036	0.370000	chr2	207636200	207636400	0.495000
chr1	121720092	121720492	0.445000	chr2	207662200	207662600	0.447500
chr17	16157423	16157623	0.285000	chr2	207669200	207669400	0.390000
chr15	77533007	77533407	0.545000	chr2	207681400	207681800	0.762500
chr2	60623733	60623933	0.410000	chr2	207691200	207691400	0.475000
chrX	79814929	79815329	0.337500	chr2	207692200	207692600	0.390000
chr20	60565918	60566518	0.468333	chr2	207698400	207699000	0.510000
chr18	3620253	3621453	0.486667	chr2	207711000	207712200	0.656667
chr14	66849499	66849699	0.260000	chr2	207734400	207734600	0.405000
chr5	135938824	135939024	0.370000	chr2	207746200	207746400	0.415000
chr8	106037408	106037608	0.445000	chr2	207759000	207759200	0.450000
chr5	22105315	22106115	0.412500	chr2	207765600	207766400	0.423750
chr10	28857393	28857993	0.500000	chr2	207767000	207767600	0.690000
chr17	49588655	49589255	0.531667	chr2	207768000	207768600	0.681667
chr19	1439156	1440556	0.599286	chr2	207769200	207770600	0.679286
chr8	34676194	34676394	0.330000	chr2	207772600	207772800	0.500000
chr8	122584560	122584960	0.427500	chr2	207779600	207780000	0.537500
chr15	79640630	79640830	0.470000	chr2	207792200	207792400	0.570000
chr13	50215580	50215780	0.350000	chr2	207798600	207798800	0.460000
chr5	131299082	131299282	0.415000	chr2	207801400	207801600	0.465000
chr13	106837859	106838059	0.395000	chr2	207811000	207811200	0.510000
chr5	74645907	74646107	0.360000	chr2	20781800	20782000	0.375000
chr2	6888997	6889397	0.495000	chr2	207830800	207831200	0.557500
chr19	45609431	45609631	0.445000	chr2	207836800	207837000	0.520000
chr5	76936954	76937154	0.460000	chr2	207847800	207848000	0.470000
chr2	143876980	143877180	0.420000	chr2	207870000	207870200	0.430000
chr7	31439790	31439990	0.365000	chr2	207925800	207926000	0.425000
chr8	3118793	3118993	0.435000	chr2	207952200	207952400	0.450000
chr7	103592335	103592535	0.375000	chr2	207956800	207957000	0.465000
chr20	16898425	16898625	0.445000	chr2	207960200	207960400	0.500000
chr4	120231707	120231907	0.410000	chr2	207974400	207974600	0.425000
chr10	8372513	8372913	0.435000	chr2	207983600	207984000	0.460000
chr6	133843959	133844159	0.400000	chr2	208010600	208010800	0.440000
chr6	6714313	6714513	0.490000	chr2	208012600	208012800	0.495000
chr21	13745653	13745853	0.405000	chr2	208014000	208014200	0.450000
chrX	93586218	93586418	0.410000	chr2	208017800	208018000	0.480000
chr6	71697443	71697643	0.250000	chr2	208024200	208024400	0.330000
chr18	8371010	8372010	0.438000	chr2	208025200	208026200	0.554000
chr2	213338585	213338785	0.410000	chr2	208031600	208031800	0.440000
chr6	133092515	133092915	0.392500	chr2	208034000	208034400	0.467500
chr11	130353018	130353218	0.410000	chr2	208040800	208041000	0.460000
chr2	105026637	105027037	0.385000	chr2	208049000	208049400	0.395000
chr4	34545998	34546198	0.400000	chr2	208062200	208062400	0.375000
chr3	168628194	168628394	0.385000	chr2	208064800	208065000	0.440000
chr16	65928173	65928373	0.415000	chr2	208072400	208072600	0.490000
chr2	138118430	138118630	0.385000	chr2	208100200	208100400	0.395000
chr7	152507763	152507963	0.430000	chr2	208101400	208101600	0.380000
chr18	54719553	54719753	0.305000	chr2	208102000	208102200	0.360000
chr13	105467900	105468300	0.502500	chr2	208124400	208124800	0.590000
chr20	2849326	2849526	0.485000	chr2	208135000	208135200	0.510000
chr8	87738699	87738899	0.410000	chr2	208151000	208151200	0.440000
chr9	14100214	14100414	0.355000	chr2	208153200	208153400	0.360000
chr1	884954	885154	0.425000	chr2	208172200	208172400	0.460000
chr2	185123464	185123664	0.460000	chr2	208172800	208173000	0.500000
chr3	60130328	60130528	0.470000	chr2	208175400	208175600	0.515000
chr5	134931023	134931223	0.515000	chr2	20822200	20822400	0.530000
chr15	32736060	32736260	0.440000	chr2	208222600	208222800	0.510000
chr19	48482107	48482307	0.475000	chr2	20822800	20823000	0.625000
chr4	63786743	63786943	0.280000	chr2	208228600	208228800	0.350000
chrY	24396967	24397167	0.280000	chr2	208250400	208250600	0.375000
chr1	85046796	85046996	0.305000	chr2	208252200	208252400	0.460000
chr3	172488513	172489113	0.361667	chr2	208253000	208253600	0.385000
chr11	10669465	10670065	0.471667	chr2	208254000	208254600	0.605000
chr8	23068395	23068795	0.640000	chr2	208255200	208255600	0.652500
chr5	54495864	54496064	0.385000	chr2	208257000	208257200	0.435000
chr3	102984819	102985819	0.417000	chr2	208265400	208266400	0.531000
chr17	58700679	58700879	0.360000	chr2	208267000	208267200	0.365000
chr16	6494859	6495059	0.410000	chr2	208267800	208268000	0.565000
chr12	79478229	79478429	0.385000	chr2	208268600	208268800	0.390000
chr12	14078384	14078584	0.380000	chr2	208269200	208269400	0.485000
chr7	144466279	144466479	0.370000	chr2	208298000	208298200	0.375000
chr10	70304332	70304532	0.265000	chr2	208311400	208311600	0.345000
chr1	64670680	64670880	0.340000	chr2	208312000	208312200	0.350000
chr5	88170016	88170216	0.390000	chr2	208315600	208315800	0.470000
chr9	39820501	39820701	0.370000	chr2	208320800	208321000	0.490000
chrX	57622818	57623018	0.350000	chr2	208359600	208359800	0.600000
chr16	9058755	9058955	0.310000	chr2	208363600	208363800	0.385000
chr10	95869960	95870360	0.360000	chr2	208366800	208367200	0.420000
chr9	130674651	130675051	0.430000	chr2	208371000	208371400	0.435000
chr1	239405769	239405969	0.410000	chr2	208377000	208377200	0.495000
chr11	100868186	100868386	0.320000	chr2	208379000	208379200	0.370000
chr18	24315345	24315545	0.430000	chr2	208392400	208392600	0.435000
chr17	55467021	55467221	0.390000	chr2	208395400	208395600	0.450000
chrX	135464705	135465105	0.542500	chr2	208406600	208407000	0.707500
chr7	113872523	113872723	0.290000	chr2	208407800	208408000	0.410000
chr12	117239926	117240126	0.415000	chr2	208451200	208451400	0.485000
chr22	17723230	17723430	0.430000	chr2	208466400	208466600	0.440000
chr5	37130903	37131103	0.360000	chr2	208470400	208470600	0.435000
chr2	158173234	158173434	0.415000	chr2	208482600	208482800	0.420000
chr2	212332099	212332899	0.375000	chr2	208488800	208489600	0.456250
chr20	49128271	49128471	0.440000	chr2	208491800	208492000	0.445000
chr14	52180086	52180286	0.465000	chr2	208501200	208501400	0.490000
chr7	60301332	60301532	0.380000	chr2	208502200	208502400	0.385000
chr5	114759879	114760079	0.400000	chr2	208542000	208542200	0.440000
chrY	6336796	6336996	0.480000	chr2	208542600	208542800	0.485000
chr2	15333748	15333948	0.355000	chr2	208543400	208543600	0.415000
chr7	57672783	57672983	0.455000	chr2	208545600	208545800	0.505000
chr17	10702288	10702488	0.365000	chr2	208548800	208549000	0.430000
chr6	75231858	75232058	0.440000	chr2	208553000	208553200	0.465000
chr16	6050148	6050548	0.420000	chr2	208557000	208557400	0.465000
chr11	113470941	113471341	0.370000	chr2	208566000	208566400	0.385000
chr2	128077997	128078197	0.450000	chr2	208570200	208570400	0.495000
chr11	28917491	28917691	0.340000	chr2	208571000	208571200	0.475000
chr4	24021455	24021655	0.375000	chr2	208571800	208572000	0.425000
chrX	61955976	61956176	0.425000	chr2	208595800	208596000	0.450000
chrX	75015866	75016066	0.395000	chr2	208615800	208616000	0.405000
chr19	1316321	1316521	0.575000	chr2	208618400	208618600	0.585000
chr6	154608414	154609014	0.398333	chr2	208619800	208620400	0.480000
chr2	122320618	122320818	0.330000	chr2	208627600	208627800	0.365000
chr3	159192257	159192457	0.425000	chr2	208638200	208638400	0.455000
chr13	19800599	19800799	0.430000	chr2	208648600	208648800	0.445000
chr3	150576806	150577206	0.405000	chr2	20868400	20868800	0.517500
chr1	51944160	51944360	0.385000	chr2	208929600	208929800	0.420000
chr14	28140622	28140822	0.365000	chr2	208985800	208986000	0.385000
chr2	71752301	71752501	0.340000	chr2	209091200	209091400	0.365000
chr7	61147857	61148057	0.365000	chr2	209121800	209122000	0.430000
chr11	42584331	42584531	0.380000	chr2	209146400	209146600	0.415000
chr8	110930270	110930470	0.330000	chr2	209294400	209294600	0.350000
chr6	70565398	70565598	0.460000	chr2	209323800	209324000	0.470000
chr5	127247045	127247245	0.330000	chr2	209324400	209324600	0.430000
chr4	38777264	38777464	0.420000	chr2	209334600	209334800	0.475000
chrY	2560997	2561197	0.380000	chr2	209338200	209338400	0.385000
chr8	115639339	115639539	0.335000	chr2	209369000	209369200	0.475000
chr17	51156190	51156390	0.360000	chr2	209380400	209380600	0.420000
chr2	16973597	16973797	0.420000	chr2	209413400	209413600	0.460000
chr17	80068855	80069055	0.635000	chr2	209423800	209424000	0.820000
chr1	170678781	170678981	0.385000	chr2	209425600	209425800	0.405000
chr15	58108510	58108710	0.385000	chr2	209472600	209472800	0.355000
chr6	56802244	56802444	0.290000	chr2	209474200	209474400	0.325000
chr16	20893501	20893901	0.395000	chr2	209496000	209496400	0.402500
chr3	99514058	99514258	0.375000	chr2	209499200	209499400	0.435000
chr8	99240894	99241494	0.340000	chr2	209526200	209526800	0.345000
chr11	73792923	73793123	0.395000	chr2	209579600	209579800	0.500000
chr3	30855370	30855570	0.400000	chr2	209619800	209620000	0.440000
chr5	79061353	79061953	0.416667	chr2	20963000	20963600	0.480000
chr22	41252873	41253473	0.568333	chr2	209771600	209772200	0.723333
chr15	50665874	50666074	0.435000	chr2	209796000	209796200	0.530000
chr17	69167631	69167831	0.375000	chr2	209808600	209808800	0.625000
chr5	23461397	23461797	0.332500	chr2	209821800	209822200	0.322500
chr13	60431533	60431733	0.285000	chr2	209942600	209942800	0.295000
chr10	98120804	98121004	0.355000	chr2	209961200	209961400	0.420000
chr2	206413706	206413906	0.385000	chr2	209980400	209980600	0.415000
chr7	117280284	117280884	0.396667	chr2	209985600	209986200	0.401667
chr1	225009009	225009209	0.385000	chr2	209986600	209986800	0.440000
chr9	37980257	37980457	0.345000	chr2	209988000	209988200	0.365000
chr8	22703977	22705177	0.503333	chr2	210002400	210003600	0.529167
chr15	64173000	64173200	0.400000	chr2	210005000	210005200	0.490000
chr5	145238202	145238402	0.375000	chr2	210005800	210006000	0.405000
chr4	36016804	36017204	0.340000	chr2	210047000	210047400	0.412500
chr2	198865983	198866183	0.270000	chr2	210073000	210073200	0.355000
chr4	114833607	114834207	0.363333	chr2	210162600	210163200	0.393333
chr19	13046478	13048678	0.496364	chr2	210170000	210172200	0.571364
chr10	93787317	93787517	0.495000	chr2	210181600	210181800	0.555000
chr12	80569989	80570189	0.380000	chr2	210195200	210195400	0.390000
chr16	24857416	24857616	0.405000	chr2	2102000	2102200	0.415000
chr3	184356258	184356458	0.560000	chr2	210225000	210225200	0.725000
chr2	4878261	4878461	0.335000	chr2	210248800	210249000	0.310000
chr8	101598828	101599028	0.345000	chr2	210363400	210363600	0.480000
chr2	132604338	132604538	0.460000	chr2	210422000	210422200	0.490000
chr17	39123170	39124170	0.538000	chr2	21043000	21044000	0.645000
chr17	66283394	66283994	0.473333	chr2	210442600	210443200	0.478333
chr7	137299201	137299401	0.350000	chr2	210445800	210446000	0.445000
chr14	86418677	86419077	0.332500	chr2	210461400	210461800	0.367500
chrX	22634019	22634219	0.425000	chr2	210475800	210476000	0.455000
chr14	100965466	100965666	0.555000	chr2	210476600	210476800	0.650000
chr2	232853702	232853902	0.415000	chr2	210477600	210477800	0.440000
chr3	82631107	82631307	0.420000	chr2	210496600	210496800	0.470000
chr11	5111509	5111709	0.380000	chr2	210503000	210503200	0.410000
chr2	13065077	13065277	0.365000	chr2	210577600	210577800	0.390000
chr2	24731108	24731308	0.330000	chr2	210617800	210618000	0.405000
chr5	37137039	37137239	0.400000	chr2	21067200	21067400	0.445000
chr15	20979608	20979808	0.375000	chr2	21070400	21070600	0.425000
chr5	119011963	119012363	0.405000	chr2	210727600	210728000	0.410000
chr9	47232515	47232715	0.000000	chr2	210776800	210777000	0.350000
chr15	94335779	94336179	0.355000	chr2	211127400	211127800	0.385000
chr1	16857439	16857839	0.402500	chr2	211133800	211134200	0.427500
chr18	20840206	20840406	0.385000	chr2	211158000	211158200	0.410000
chr2	224549784	224549984	0.330000	chr2	21118400	21118600	0.375000
chr7	95060284	95060684	0.420000	chr2	211280600	211281000	0.405000
chr16	59569525	59569725	0.350000	chr2	211347400	211347600	0.495000
chr12	34932862	34933062	0.405000	chr2	211352200	211352400	0.465000
chr8	116694988	116695188	0.410000	chr2	211416600	211416800	0.415000
chr14	32532127	32532327	0.360000	chr2	211455400	211455600	0.365000
chr4	10883756	10883956	0.420000	chr22	11460000	11460200	0.440000
chr5	48677277	48677477	0.415000	chr22	11463200	11463400	0.450000
chr19	3601465	3601665	0.430000	chr2	211468400	211468600	0.435000
chr15	29557724	29557924	0.520000	chr22	11492600	11492800	0.590000
chr11	101668899	101669099	0.295000	chr2	211504000	211504200	0.480000
chr2	62039638	62039838	0.320000	chr2	211611400	211611600	0.440000
chr14	62770264	62770464	0.375000	chr2	211709400	211709600	0.420000
chr5	103181602	103181802	0.270000	chr2	211743400	211743600	0.335000
chr9	35627744	35627944	0.450000	chr2	211745400	211745600	0.465000
chr3	59203507	59203707	0.365000	chr2	211776000	211776200	0.410000
chrX	30279813	30280213	0.390000	chr2	211777800	211778200	0.410000
chr22	28360671	28360871	0.370000	chr22	11879400	11879600	0.375000
chr8	13991641	13991841	0.345000	chr22	11893800	11894000	0.400000
chrY	36050275	36050475	0.000000	chr22	11895800	11896000	0.370000
chr12	117729339	117729939	0.455000	chr22	11897000	11897600	0.475000
chr11	75835066	75835466	0.357500	chr22	11898800	11899200	0.402500
chr3	178291381	178291781	0.390000	chr22	11917000	11917400	0.532500
chr11	5386823	5387023	0.380000	chr22	11918200	11918400	0.470000
chr11	59526065	59526265	0.500000	chr22	11918800	11919000	0.530000
chr13	96368963	96369163	0.475000	chr22	11920200	11920400	0.525000
chr1	207352980	207353180	0.450000	chr22	11921800	11922000	0.530000
chr2	239403078	239403278	0.425000	chr22	11923600	11923800	0.635000
chr17	3133464	3133664	0.440000	chr22	11924200	11924400	0.655000
chr14	18628582	18628782	0.395000	chr22	11926600	11926800	0.565000
chr11	77701800	77702000	0.375000	chr2	211930400	211930600	0.385000
chr15	85689950	85690150	0.500000	chr22	11931400	11931600	0.560000
chr2	211881349	211881549	0.460000	chr22	11933400	11933600	0.545000
chr16	10980275	10980675	0.550000	chr22	11936200	11936600	0.585000
chr16	23124237	23124437	0.380000	chr22	11938000	11938200	0.440000
chr1	215903529	215903729	0.450000	chr22	11952800	11953000	0.530000
chr1	224493921	224494121	0.355000	chr22	11970600	11970800	0.415000
chr9	44829920	44830320	0.402500	chr22	11972600	11973000	0.420000
chr2	31652817	31653217	0.467500	chr22	11974000	11974400	0.635000
chr4	68293452	68293652	0.310000	chr2	2119800	2120000	0.325000
chr13	21085029	21085229	0.435000	chr2	212005200	212005400	0.465000
chr8	16170727	16170927	0.380000	chr2	212010600	212010800	0.425000
chr1	233280113	233280313	0.335000	chr2	212019000	212019200	0.405000
chr9	45493314	45493514	0.390000	chr2	212052600	212052800	0.400000
chr6	8169975	8170375	0.480000	chr2	2120800	2121200	0.512500
chr16	10934995	10935395	0.395000	chr2	212135800	212136200	0.412500
chr1	125099019	125099219	0.395000	chr2	212176200	212176400	0.420000
chr8	96562941	96563141	0.435000	chr2	21228600	21228800	0.535000
chr4	163941623	163941823	0.380000	chr2	21232200	21232400	0.445000
chr11	106347942	106348342	0.370000	chr2	212359400	212359800	0.380000
chr11	130257171	130257371	0.340000	chr2	212379200	212379400	0.350000
chr10	69111839	69112039	0.485000	chr2	212441200	212441400	0.525000
chr11	82533454	82533654	0.405000	chr2	212446200	212446400	0.440000
chr8	143353501	143353901	0.457500	chr2	21245600	21246000	0.460000
chr5	145101477	145101877	0.360000	chr2	212490000	212490400	0.362500
chr11	3598857	3599057	0.395000	chr2	212520400	212520600	0.370000
chr12	56837993	56838193	0.405000	chr2	212536600	212536800	0.555000
chr1	203381196	203381796	0.448333	chr2	212537400	212538000	0.641667
chrX	133467764	133468564	0.440000	chr2	212538600	212539400	0.622500
chr16	51886777	51887377	0.313333	chr2	212548200	212548800	0.380000
chr12	104837669	104837869	0.395000	chr2	21256200	21256400	0.465000
chr2	96202708	96202908	0.370000	chr2	212567600	212567800	0.375000
chr4	39745374	39745574	0.340000	chr2	212686400	212686600	0.360000
chr4	50997317	50997517	0.370000	chr2	212688600	212688800	0.335000
chr22	35201456	35201656	0.405000	chr2	212791600	212791800	0.445000
chr15	10969818	10970018	0.000000	chr2	212811400	212811600	0.360000
chrX	46916160	46916360	0.265000	chr2	212815600	212815800	0.400000
chr6	31292445	31292645	0.430000	chr2	212816400	212816600	0.450000
chr15	47880599	47880799	0.420000	chr2	212863200	212863400	0.435000
chr5	164219964	164220364	0.365000	chr2	21287400	21287800	0.447500
chr2	214552500	214552700	0.385000	chr2	212882800	212883000	0.295000
chr4	159910900	159911100	0.425000	chr2	212904800	212905000	0.450000
chr1	32542829	32543029	0.310000	chr2	212914600	212914800	0.335000
chr3	70581589	70581789	0.355000	chr2	212947400	212947600	0.365000
chr12	70962201	70962801	0.395000	chr2	212957400	212958000	0.418333
chr10	22696160	22696360	0.345000	chr2	212958800	212959000	0.400000
chr14	29176946	29177146	0.340000	chr2	212960400	212960600	0.410000
chr10	92653146	92653346	0.400000	chr2	212961400	212961600	0.415000
chr1	240413136	240413336	0.435000	chr2	212974800	212975000	0.440000
chr12	129631878	129632078	0.385000	chr2	212979800	212980000	0.400000
chr3	35771695	35771895	0.340000	chr2	212996200	212996400	0.445000
chr1	139650558	139650758	0.000000	chr2	213001400	213001600	0.285000
chr14	43200629	43200829	0.320000	chr2	213015800	213016000	0.390000
chr1	102917317	102917517	0.320000	chr2	213034800	213035000	0.335000
chr15	5886223	5886423	0.000000	chr2	213037600	213037800	0.400000
chrY	20559967	20560167	0.485000	chr2	213066200	213066400	0.535000
chr8	125702313	125702513	0.380000	chr2	213083200	213083400	0.485000
chrX	43754341	43754541	0.430000	chr2	213101800	213102000	0.380000
chr2	150001697	150001897	0.315000	chr2	213104200	213104400	0.390000
chr10	4623692	4624492	0.365000	chr2	213119000	213119800	0.413750
chr9	106629759	106629959	0.460000	chr2	213121800	213122000	0.360000
chr3	146318473	146318673	0.380000	chr2	213126000	213126200	0.395000
chr5	134888865	134889065	0.410000	chr2	213129400	213129600	0.445000
chrX	32969791	32969991	0.330000	chr2	213143600	213143800	0.395000
chr1	103045969	103046169	0.375000	chr2	213147600	213147800	0.440000
chr15	88258525	88258725	0.535000	chr2	213151600	213151800	0.810000
chr15	76260685	76260885	0.610000	chr2	213152200	213152400	0.710000
chr6	21362268	21362468	0.435000	chr2	213153800	213154000	0.460000
chr4	74863286	74863486	0.390000	chr2	213157400	213157600	0.415000
chrX	32925748	32925948	0.310000	chr2	213164200	213164400	0.330000
chrY	47898438	47898638	0.000000	chr2	213166200	213166400	0.275000
chr1	211440487	211440687	0.475000	chr2	21317200	21317400	0.500000
chr6	132454555	132454755	0.295000	chr2	213233200	213233400	0.475000
chr4	149587943	149588143	0.270000	chr2	213246800	213247000	0.310000
chrX	94614458	94614658	0.285000	chr2	213251600	213251800	0.310000
chr1	33552881	33553081	0.260000	chr2	213259400	213259600	0.295000
chr5	73450824	73451224	0.502500	chr2	213284200	213284600	0.672500
chr12	9441476	9441676	0.500000	chr2	213306400	213306600	0.510000
chr2	189756919	189757119	0.360000	chr2	213315600	213315800	0.375000
chr21	8124345	8124745	0.367500	chr2	213318000	213318400	0.380000
chr2	127558789	127559189	0.527500	chr2	213451600	213452000	0.545000
chr6	164620114	164620314	0.295000	chr2	213546200	213546400	0.360000
chr1	94136014	94136214	0.425000	chr2	213769400	213769600	0.435000
chr9	124586759	124586959	0.340000	chr2	214031600	214031800	0.350000
chr2	221347610	221347810	0.440000	chr2	214069400	214069600	0.450000
chr14	93625820	93626020	0.375000	chr2	214103600	214103800	0.410000
chr14	95793769	95793969	0.460000	chr2	21422200	21422400	0.560000
chr17	68490009	68490209	0.500000	chr2	214311000	214311200	0.560000
chr11	129963340	129963540	0.350000	chr2	214341800	214342000	0.390000
chr1	196934154	196934354	0.515000	chr2	214411000	214411200	0.545000
chr15	74148086	74148486	0.445000	chr2	214567200	214567600	0.455000
chr11	84555855	84556055	0.540000	chr2	214684200	214684400	0.590000
chr22	3726426	3726626	0.000000	chr2	214748000	214748200	0.310000
chr5	2102567	2102767	0.335000	chr2	214772600	214772800	0.340000
chr4	131863484	131863684	0.295000	chr2	214801200	214801400	0.355000
chr4	53801559	53802359	0.398750	chr2	214807800	214808600	0.436250
chr3	33997420	33998420	0.444000	chr2	214809200	214810200	0.695000
chr4	128101851	128102051	0.335000	chr2	214856200	214856400	0.425000
chr12	72329739	72329939	0.410000	chr2	215000800	215001000	0.445000
chr8	15523238	15523838	0.365000	chr2	215059600	215060200	0.400000
chr7	40639903	40640103	0.310000	chr2	215171200	215171400	0.390000
chr18	67182815	67183015	0.315000	chr2	215270000	215270200	0.405000
chr2	203930933	203931133	0.460000	chr2	215278000	215278200	0.470000
chr18	61621433	61621833	0.355000	chr2	215288400	215288800	0.360000
chr4	101268644	101268844	0.325000	chr2	215289200	215289400	0.385000
chr13	92772060	92772260	0.445000	chr2	215299600	215299800	0.480000
chrX	154435169	154435569	0.610000	chr2	215311800	215312200	0.717500
chr21	38467375	38467575	0.455000	chr2	215313800	215314000	0.460000
chr10	72471208	72471608	0.447500	chr2	215320600	215321000	0.545000
chr4	842066	842266	0.425000	chr2	215362000	215362200	0.465000
chr2	187953871	187954271	0.370000	chr2	215396600	215397000	0.387500
chr2	167093699	167093899	0.395000	chr2	215421800	215422000	0.425000
chr7	70994782	70995582	0.432500	chr2	215435600	215436400	0.675000
chr13	78417399	78417799	0.397500	chr2	215442200	215442600	0.460000
chr9	67341510	67341710	0.315000	chr2	215454600	215454800	0.370000
chr2	68215706	68216106	0.312500	chr2	215487000	215487400	0.410000
chr4	95124796	95125196	0.350000	chr2	215505400	215505800	0.392500
chr15	6130558	6130758	0.000000	chr2	215507200	215507400	0.315000
chr5	158497591	158497791	0.390000	chr2	215571800	215572000	0.395000
chr10	70303376	70303576	0.400000	chr2	215598400	215598600	0.455000
chr4	187011430	187011630	0.360000	chr2	215606600	215606800	0.470000
chr4	23987745	23987945	0.430000	chr2	215611800	215612000	0.440000
chr21	38027723	38027923	0.420000	chr2	215612800	215613000	0.430000
chr12	54681435	54682035	0.423333	chr2	215619000	215619600	0.438333
chr15	69346874	69347074	0.525000	chr2	215620200	215620400	0.550000
chr6	167991067	167991267	0.445000	chr2	215624600	215624800	0.450000
chr8	24158390	24158590	0.325000	chr2	215627800	215628000	0.320000
chr16	84492893	84493093	0.335000	chr2	215665000	215665200	0.395000
chr9	13866440	13866640	0.350000	chr2	215681200	215681400	0.405000
chr18	35141382	35141582	0.385000	chr2	215682400	215682600	0.400000
chr9	71357323	71357523	0.410000	chr2	215697200	215697400	0.450000
chr8	52757621	52758021	0.355000	chr2	215700000	215700400	0.360000
chr15	17114996	17115196	0.390000	chr2	215701000	215701200	0.415000
chr7	158035613	158035813	0.375000	chr2	215711400	215711600	0.420000
chr3	190804537	190804737	0.290000	chr2	215724200	215724400	0.345000
chr10	92176929	92177129	0.330000	chr2	215728600	215728800	0.435000
chr13	77580120	77580320	0.390000	chr2	215736800	215737000	0.465000
chr4	68079689	68079889	0.315000	chr2	215738400	215738600	0.365000
chr6	126010786	126010986	0.400000	chr2	215748400	215748600	0.420000
chr7	35588611	35588811	0.525000	chr22	15749600	15749800	0.685000
chr14	106388485	106388685	0.405000	chr2	215749800	215750000	0.445000
chr6	151848922	151849122	0.430000	chr2	215750800	215751000	0.435000
chr14	36825495	36825695	0.325000	chr2	215755800	215756000	0.335000
chr8	70082512	70082712	0.430000	chr2	215764800	215765000	0.470000
chr8	47627220	47627420	0.390000	chr2	215773800	215774000	0.475000
chr5	157440996	157441196	0.455000	chr22	15775800	15776000	0.660000
chr4	67973265	67973465	0.540000	chr22	15776400	15776600	0.640000
chr3	15320631	15320831	0.435000	chr22	15777000	15777200	0.620000
chr4	4368918	4369118	0.595000	chr22	15777600	15777800	0.690000
chr5	93227587	93227787	0.485000	chr22	15784800	15785000	0.660000
chr18	23488994	23489194	0.520000	chr22	15785600	15785800	0.545000
chr14	18572590	18572990	0.450000	chr2	215787800	215788200	0.455000
chr9	75257059	75257259	0.360000	chr2	215790400	215790600	0.485000
chr8	6078334	6078534	0.415000	chr2	215793800	215794000	0.450000
chr6	110868314	110868514	0.405000	chr2	215796400	215796600	0.445000
chrY	37463911	37464111	0.000000	chr2	215810000	215810200	0.320000
chr2	40610804	40611004	0.385000	chr22	15811200	15811400	0.415000
chr6	89084768	89084968	0.360000	chr2	215811600	215811800	0.445000
chr6	128487905	128488305	0.475000	chr22	15815800	15816200	0.500000
chr20	23301820	23302020	0.530000	chr22	15817800	15818000	0.555000
chr5	19386330	19386530	0.375000	chr2	215828600	215828800	0.550000
chr3	31046688	31046888	0.490000	chr2	215830400	215830600	0.515000
chr2	193632578	193632978	0.417500	chr2	215831400	215831800	0.455000
chr2	49236313	49236513	0.405000	chr2	215833000	215833200	0.415000
chrY	26379512	26379712	0.360000	chr2	215833800	215834000	0.380000
chr16	53566944	53567144	0.385000	chr2	215846200	215846400	0.415000
chr8	80906573	80906973	0.450000	chr2	215847800	215848200	0.462500
chr11	108275395	108275595	0.410000	chr2	215860200	215860400	0.425000
chr11	79183767	79184167	0.335000	chr2	215862000	215862400	0.395000
chrX	86944168	86944368	0.310000	chr2	215870400	215870600	0.380000
chr17	33366115	33366315	0.390000	chr2	215871200	215871400	0.450000
chr16	75403472	75403672	0.380000	chr2	215878600	215878800	0.390000
chr5	135682647	135682847	0.395000	chr2	215887400	215887600	0.530000
chr6	47202542	47202742	0.435000	chr2	215888800	215889000	0.440000
chr2	223306393	223306793	0.460000	chr2	215900200	215900600	0.507500
chr22	38538563	38538763	0.355000	chr2	215901000	215901200	0.495000
chr2	158565059	158565259	0.350000	chr2	215903200	215903400	0.415000
chr5	173995441	173995641	0.405000	chr2	215904200	215904400	0.415000
chr1	82794773	82794973	0.345000	chr2	215916600	215916800	0.390000
chr1	183174398	183174598	0.310000	chr2	215920200	215920400	0.450000
chrY	7152293	7152893	0.425000	chr2	215929600	215930200	0.495000
chr10	92347740	92347940	0.415000	chr2	215931400	215931600	0.460000
chr9	97837006	97837206	0.370000	chr2	215950000	215950200	0.390000
chr7	9734500	9734700	0.360000	chr2	215954000	215954200	0.450000
chr5	106575722	106576522	0.370000	chr2	215965800	215966600	0.420000
chr10	50323343	50323543	0.390000	chr2	215974000	215974200	0.415000
chr4	143712559	143712759	0.335000	chr2	215979800	215980000	0.340000
chr1	76107403	76107603	0.345000	chr2	215983600	215983800	0.375000
chr13	75227647	75228047	0.487500	chr2	216001200	216001600	0.537500
chr19	22923422	22924022	0.471667	chr2	216002200	216002800	0.491667
chr6	61055081	61055681	0.356667	chr2	216004600	216005200	0.408333
chr19	17551025	17551225	0.440000	chr2	216006200	216006400	0.500000
chr4	4029478	4030078	0.478333	chr2	216013200	216013800	0.688333
chrX	45886608	45886808	0.465000	chr2	216016000	216016200	0.470000
chr5	142896904	142897104	0.345000	chr2	216016600	216016800	0.350000
chr5	166932657	166932857	0.435000	chr2	216017400	216017600	0.440000
chr20	60927082	60927282	0.375000	chr2	216023200	216023400	0.415000
chr22	34671555	34671955	0.385000	chr2	216034000	216034400	0.477500
chrX	53945128	53945728	0.466667	chr2	216057600	216058200	0.478333
chr12	35576227	35576427	0.380000	chr2	216059600	216059800	0.400000
chr3	138938403	138938603	0.580000	chr2	216081600	216081800	0.675000
chr7	61917067	61917267	0.410000	chr2	216083000	216083200	0.440000
chr17	47115896	47116096	0.450000	chr2	216084600	216084800	0.460000
chrX	61650945	61651945	0.404000	chr2	216107800	216108800	0.470000
chr4	6072980	6073180	0.520000	chr2	216109200	216109400	0.645000
chr1	185417385	185417585	0.335000	chr2	216110400	216110600	0.390000
chr1	76755485	76756085	0.430000	chr2	216114800	216115400	0.481667
chr16	72898119	72898319	0.360000	chr2	216120000	216120200	0.395000
chr8	30115851	30116051	0.380000	chr2	216140000	216140200	0.450000
chr4	151711124	151711324	0.450000	chr2	216164600	216164800	0.465000
chr19	37091019	37091219	0.385000	chr2	216170400	216170600	0.420000
chr4	57246073	57246473	0.355000	chr2	216181400	216181800	0.400000
chr22	32098456	32098656	0.385000	chr2	216183600	216183800	0.430000
chr5	89478469	89478869	0.352500	chr2	216187800	216188200	0.455000
chr9	73031573	73031773	0.345000	chr2	216188600	216188800	0.365000
chr17	78870284	78870484	0.470000	chr2	216193000	216193200	0.475000
chr4	77577336	77577536	0.435000	chr2	216195800	216196000	0.475000
chr2	212461743	212462143	0.417500	chr2	216210800	216211200	0.422500
chr2	4003939	4004139	0.415000	chr2	216213000	216213200	0.435000
chr5	156910199	156910399	0.405000	chr2	216216000	216216200	0.445000
chr1	71398640	71398840	0.470000	chr2	216217600	216217800	0.490000
chr11	83370674	83370874	0.445000	chr2	216223000	216223200	0.500000
chr15	17222972	17223372	0.385000	chr2	216255600	216256000	0.400000
chr1	63046899	63047099	0.435000	chr2	216257200	216257400	0.475000
chr20	28060316	28060516	0.395000	chr2	216274400	216274600	0.450000
chr2	160628085	160628285	0.520000	chr2	216283600	216283800	0.620000
chrX	77792153	77792553	0.395000	chr2	216285800	216286200	0.535000
chr11	96089688	96090288	0.385000	chr2	216292800	216293400	0.463333
chr14	68145113	68145513	0.407500	chr2	216299600	216300000	0.437500
chr19	9781331	9781531	0.500000	chr2	216318600	216318800	0.530000
chr20	11800498	11800898	0.470000	chr2	216346800	216347200	0.485000
chr1	30108543	30108743	0.440000	chr2	216349400	216349600	0.510000
chr17	63369516	63369716	0.480000	chr2	216350600	216350800	0.510000
chrX	25223085	25223285	0.355000	chr2	216353000	216353200	0.380000
chr8	35779872	35780072	0.435000	chr2	216354000	216354200	0.490000
chr14	90566771	90566971	0.555000	chr2	216372200	216372400	0.710000
chr8	140265448	140265648	0.455000	chr2	216388400	216388600	0.475000
chr5	146841919	146842319	0.380000	chr2	216389600	216390000	0.420000
chr2	206449570	206449970	0.497500	chr22	16390800	16391200	0.685000
chr10	35214943	35215143	0.615000	chr22	16391600	16391800	0.670000
chr9	86803998	86804598	0.406667	chr2	216393200	216393800	0.486667
chr10	58710837	58711037	0.485000	chr2	216395000	216395200	0.520000
chr1	220361039	220361239	0.370000	chr2	216399600	216399800	0.420000
chr8	90155901	90156101	0.415000	chr2	216408800	216409000	0.500000
chr19	42207895	42208295	0.545000	chr2	216412200	216412600	0.592500
chrX	7952690	7952890	0.365000	chr2	216417000	216417200	0.460000
chr8	42430755	42430955	0.395000	chr2	216417800	216418000	0.450000
chr19	42842665	42842865	0.300000	chr2	2164200	2164400	0.315000
chr9	102503655	102503855	0.460000	chr2	216429600	216429800	0.495000
chr15	21366468	21366668	0.390000	chr22	16441000	16441200	0.495000
chr17	49367005	49367605	0.460000	chr2	216475400	216476000	0.511667
chr10	61551595	61552195	0.385000	chr2	216477800	216478400	0.441667
chr2	193481401	193481601	0.260000	chr2	216480200	216480400	0.325000
chr7	116105454	116106654	0.415833	chr2	216485800	216487000	0.484167
chr1	92130418	92130618	0.370000	chr2	216490200	216490400	0.400000
chr19	39758685	39758885	0.430000	chr2	216491800	216492000	0.445000
chr4	749583	749783	0.505000	chr2	216492400	216492600	0.550000
chr19	28614552	28614752	0.370000	chr2	216493200	216493400	0.455000
chr17	22447826	22448226	0.432500	chr2	216497800	216498200	0.497500
chr21	45280729	45280929	0.560000	chr2	216498800	216499000	0.600000
chr2	225437459	225438059	0.393333	chr2	216500000	216500600	0.411667
chr8	297439	297639	0.325000	chr2	216503000	216503200	0.465000
chr1	187673177	187673377	0.395000	chr2	216504400	216504600	0.435000
chr3	10941775	10941975	0.465000	chr2	216507000	216507200	0.525000
chr15	53762213	53762413	0.460000	chr2	216507800	216508000	0.470000
chr8	62804669	62804869	0.430000	chr2	216508400	216508600	0.460000
chr11	32774185	32774385	0.360000	chr2	216519200	216519400	0.410000
chr21	6284099	6284299	0.450000	chr22	16527600	16527800	0.650000
chr3	71071301	71071501	0.455000	chr2	216535600	216535800	0.490000
chr9	133415751	133415951	0.490000	chr2	216545600	216545800	0.505000
chr5	32098684	32098884	0.335000	chr2	216554400	216554600	0.495000
chr3	6563971	6564171	0.485000	chr2	216555400	216555600	0.640000
chr16	77945886	77946086	0.550000	chr22	16557400	16557600	0.575000
chr9	69053449	69053649	0.450000	chr22	16558600	16558800	0.660000
chr12	15897930	15898530	0.351667	chr22	16568400	16569000	0.436667
chr14	99840636	99841036	0.390000	chr22	16569400	16569800	0.397500
chr2	108940529	108940729	0.560000	chr22	16586000	16586200	0.570000
chr12	64187913	64188113	0.410000	chr22	16591400	16591600	0.570000
chr5	163565422	163566022	0.463333	chr22	16592000	16592600	0.635000
chr17	27418853	27419053	0.520000	chr22	16595400	16595600	0.530000
chr7	31081580	31081780	0.490000	chr22	16596600	16596800	0.545000
chr11	111388087	111388287	0.380000	chr22	16599800	16600000	0.400000
chr3	37656935	37657135	0.365000	chr22	16600600	16600800	0.380000
chr1	234543139	234544339	0.460833	chr22	16601200	16602400	0.773333
chr5	63490196	63491596	0.392857	chr22	16602800	16604200	0.437857
chrX	35030805	35031205	0.440000	chr22	16604600	16605000	0.455000
chr9	42756937	42757137	0.355000	chr22	16605600	16605800	0.430000
chr5	74639791	74639991	0.585000	chr2	216606800	216607000	0.650000
chr3	29215675	29215875	0.445000	chr22	16607200	16607400	0.490000
chr10	62457350	62457550	0.440000	chr22	16608600	16608800	0.460000
chr3	128839724	128840324	0.470000	chr22	16610200	16610800	0.478333
chr5	92328709	92328909	0.400000	chr22	16616000	16616200	0.410000
chr16	2309779	2309979	0.440000	chr2	216619600	216619800	0.485000
chr13	2521959	2522159	0.000000	chr22	16624600	16624800	0.385000
chr13	110041159	110042159	0.416000	chr2	216633000	216634000	0.718000
chr9	137248416	137248616	0.505000	chr2	216637200	216637400	0.605000
chr2	155073157	155073357	0.370000	chr22	16651400	16651600	0.435000
chrX	148552462	148552662	0.485000	chr2	216664600	216664800	0.610000
chrY	11864838	11865238	0.367500	chr2	216666600	216667000	0.537500
chr11	68524868	68525068	0.535000	chr2	216670400	216670600	0.600000
chr4	139050590	139050790	0.365000	chr22	16680200	16680400	0.475000
chr11	118324225	118324425	0.400000	chr22	16682200	16682400	0.455000
chr10	70340274	70340474	0.505000	chr2	216682600	216682800	0.540000
chr2	154025813	154026013	0.440000	chr2	216684000	216684200	0.505000
chr16	29012806	29013006	0.510000	chr2	216687800	216688000	0.575000
chr11	62996209	62996409	0.520000	chr2	216689000	216689200	0.525000
chr15	72084952	72085352	0.490000	chr2	216691400	216691800	0.492500
chr4	102911152	102912152	0.378000	chr2	216692400	216693400	0.509000
chr5	81047288	81047488	0.465000	chr22	16693800	16694000	0.490000
chr2	306448	306648	0.570000	chr2	216694400	216694600	0.700000
chr20	4679427	4679627	0.400000	chr2	216696800	216697000	0.425000
chr12	27810447	27810847	0.490000	chr2	216698800	216699200	0.497500
chr4	31904335	31904535	0.450000	chr22	16700400	16700600	0.520000
chr17	2027831	2028031	0.550000	chr22	16718000	16718200	0.670000
chr1	90647931	90649531	0.317500	chr22	16722000	16723600	0.321250
chr6	136507578	136508178	0.413333	chr22	16748000	16748600	0.600000
chr22	31293713	31293913	0.455000	chr22	16749400	16749600	0.540000
chr10	7634349	7634549	0.470000	chr2	216765800	216766000	0.635000
chr15	49429221	49429421	0.340000	chr2	216769200	216769400	0.460000
chr12	3640733	3640933	0.460000	chr2	216770200	216770400	0.495000
chr2	127666490	127666890	0.415000	chr2	216773200	216773600	0.557500
chr1	120471743	120472343	0.433333	chr22	16774800	16775400	0.456667
chr14	20823231	20823631	0.432500	chr2	216775000	216775400	0.532500
chr2	75992798	75992998	0.300000	chr22	16776200	16776400	0.320000
chr12	53302257	53302457	0.380000	chr2	216777800	216778000	0.470000
chr12	56646438	56646638	0.360000	chr22	16784000	16784200	0.410000
chrY	41128638	41129038	0.000000	chr2	216789000	216789400	0.432500
chr14	70853972	70854172	0.465000	chr2	216792200	216792400	0.525000
chr6	85682539	85682739	0.470000	chr2	216792800	216793000	0.545000
chr17	9904256	9904456	0.425000	chr2	216800200	216800400	0.445000
chr9	112712632	112712832	0.320000	chr22	16810400	16810600	0.395000
chr6	105176021	105176221	0.285000	chr22	16819400	16819600	0.360000
chr8	2339193	2339393	0.310000	chr22	16824800	16825000	0.350000
chr18	31226000	31226200	0.400000	chr22	16825400	16825600	0.425000
chr13	45830475	45830675	0.495000	chr2	216827200	216827400	0.500000
chr6	169468363	169468563	0.460000	chr2	216829600	216829800	0.550000
chr4	133774619	133774819	0.285000	chr22	16847400	16847600	0.310000
chr4	63533522	63533922	0.397500	chr2	216850000	216850400	0.555000
chr6	89187838	89188238	0.440000	chr2	216850800	216851200	0.465000
chr8	44729558	44729758	0.420000	chr2	216851600	216851800	0.430000
chr13	32293216	32293416	0.245000	chr22	16854800	16855000	0.305000
chr2	223392154	223392354	0.480000	chr2	216857200	216857400	0.485000
chr5	102620811	102621011	0.410000	chr2	216866600	216866800	0.430000
chr5	31335191	31335391	0.415000	chr2	216873600	216873800	0.480000
chr10	102693711	102694511	0.466250	chr2	216880200	216881000	0.557500
chr10	40166569	40166769	0.400000	chr2	216881400	216881600	0.515000
chr21	8155830	8156430	0.451667	chr2	216882800	216883400	0.521667
chr9	14786907	14787107	0.455000	chr2	216885600	216885800	0.520000
chr12	5059910	5060110	0.475000	chr22	16906000	16906200	0.500000
chr18	58996449	58996649	0.480000	chr2	216906000	216906200	0.490000
chr17	40272535	40272735	0.455000	chr2	216911200	216911400	0.515000
chr8	3102796	3102996	0.435000	chr22	16915800	16916000	0.500000
chr10	45945626	45945826	0.430000	chr22	16917400	16917600	0.475000
chr1	35486657	35486857	0.490000	chr2	216920200	216920400	0.635000
chr3	17933565	17933765	0.490000	chr2	216933200	216933400	0.565000
chr14	91250582	91250782	0.525000	chr2	216937000	216937200	0.555000
chr13	32881130	32881330	0.475000	chr22	16974400	16974600	0.545000
chr3	144961571	144961771	0.445000	chr22	17009800	17010000	0.515000
chrX	121607468	121607668	0.540000	chr22	17024400	17024600	0.565000
chr17	73357438	73357638	0.545000	chr22	17037200	17037400	0.655000
chr13	39770797	39770997	0.365000	chr22	17046600	17046800	0.390000
chrX	113389212	113389412	0.385000	chr22	17047800	17048000	0.445000
chr12	30980106	30980506	0.495000	chr22	17058200	17058600	0.555000
chr12	116997342	116997542	0.450000	chr2	217064200	217064400	0.480000
chr11	80960943	80961143	0.360000	chr22	17075000	17075200	0.400000
chr7	63162781	63162981	0.525000	chr22	17075800	17076000	0.535000
chr8	5907154	5907354	0.475000	chr2	217078000	217078200	0.480000
chr4	168978422	168978622	0.500000	chr22	17084800	17085000	0.725000
chr22	21658003	21658203	0.690000	chr22	17085400	17085600	0.735000
chr17	24353652	24354052	0.417500	chr2	217086000	217086400	0.485000
chr17	5574550	5574750	0.495000	chr22	17086400	17086600	0.520000
chr1	197957660	197957860	0.435000	chr22	17087000	17087200	0.440000
chr5	125940860	125941060	0.365000	chr22	17087800	17088000	0.415000
chr18	6641377	6641577	0.370000	chr2	217090000	217090200	0.430000
chr10	47957183	47957583	0.552500	chr2	217092800	217093200	0.565000
chr4	154086774	154086974	0.480000	chr22	17098600	17098800	0.520000
chr11	80656966	80657166	0.510000	chr22	17101600	17101800	0.550000
chr10	75574660	75574860	0.440000	chr22	17102400	17102600	0.465000
chr13	78650399	78650799	0.417500	chr2	217105800	217106200	0.482500
chr4	22126674	22126874	0.425000	chr2	217106800	217107000	0.455000
chr18	55409417	55409617	0.415000	chr22	17107000	17107200	0.475000
chr13	75827364	75827564	0.380000	chr2	217107600	217107800	0.405000
chr21	38182330	38182530	0.305000	chr2	217108200	217108400	0.415000
chr14	96235687	96235887	0.540000	chr2	217108800	217109000	0.550000
chr5	106312051	106312251	0.255000	chr22	17115200	17115400	0.370000
chr7	49512411	49512611	0.485000	chr22	17118000	17118200	0.490000
chr2	32537559	32537759	0.475000	chr22	17119600	17119800	0.690000
chr15	92264527	92264727	0.450000	chr22	17120400	17120600	0.730000
chr19	6688894	6689094	0.495000	chr22	17121400	17121600	0.710000
chr15	95106468	95106668	0.400000	chr22	17140200	17140400	0.535000
chr3	66887868	66888068	0.350000	chr2	217147800	217148000	0.385000
chr7	10926150	10926350	0.385000	chr22	17155200	17155400	0.480000
chr22	39750906	39751106	0.385000	chr22	17156000	17156200	0.400000
chr9	81762551	81762751	0.535000	chr22	17158600	17158800	0.685000
chr5	67294699	67294899	0.395000	chr2	217159000	217159200	0.400000
chr4	20004566	20004766	0.500000	chr22	17159200	17159400	0.745000
chr19	25960535	25960735	0.370000	chr2	217161400	217161600	0.445000
chr7	148086788	148086988	0.370000	chr2	217162600	217162800	0.460000
chr5	113940748	113940948	0.510000	chr22	17171800	17172000	0.725000
chr16	81120845	81121045	0.545000	chr22	17176000	17176200	0.580000
chr19	7499135	7499335	0.510000	chr22	17188400	17188600	0.605000
chr2	114521744	114521944	0.470000	chr22	17214000	17214200	0.485000
chr10	63390336	63390536	0.355000	chr22	17217200	17217400	0.385000
chr9	100701610	100702410	0.433750	chr2	217218400	217219200	0.441250
chr2	36295692	36295892	0.465000	chr22	17219400	17219600	0.555000
chr7	53623261	53623461	0.450000	chr2	217220400	217220600	0.460000
chr3	90434866	90435266	0.410000	chr22	17221000	17221400	0.430000
chr8	71700772	71700972	0.385000	chr2	217222600	217222800	0.385000
chr13	106199878	106200278	0.387500	chr2	217223400	217223800	0.415000
chr19	39602439	39602639	0.460000	chr22	17228800	17229000	0.475000
chr8	11217789	11218189	0.405000	chr22	17237000	17237400	0.500000
chr22	28693672	28694072	0.482500	chr22	17242000	17242400	0.500000
chrX	16417029	16417229	0.390000	chr22	17242800	17243000	0.400000
chr8	72919444	72919644	0.445000	chr22	17243600	17243800	0.530000
chr20	31068597	31068797	0.395000	chr2	217248800	217249000	0.400000
chr2	233875168	233875368	0.480000	chr22	17250800	17251000	0.555000
chr16	65278151	65278551	0.497500	chr22	17258000	17258400	0.545000
chr5	128454741	128454941	0.370000	chr22	17261000	17261200	0.535000
chr9	78870206	78870406	0.475000	chr22	17268600	17268800	0.480000
chr15	81376311	81376511	0.440000	chr22	17275400	17275600	0.610000
chr12	25559431	25559831	0.397500	chr2	217278800	217279200	0.435000
chr17	30587269	30587469	0.475000	chr22	17281400	17281600	0.485000
chr8	117728736	117729936	0.407500	chr2	217289200	217290400	0.441667
chr2	113664052	113664252	0.445000	chr22	17304000	17304200	0.495000
chr7	126707866	126708066	0.310000	chr2	217316800	217317000	0.405000
chr2	56088971	56089171	0.365000	chr22	17336200	17336400	0.380000
chr18	55711819	55712019	0.275000	chr22	17347200	17347400	0.420000
chr6	160771391	160771591	0.465000	chr22	17359600	17359800	0.500000
chr2	139852778	139852978	0.425000	chr2	217360800	217361000	0.460000
chr13	103039947	103040547	0.310000	chr2	217362400	217363000	0.426667
chr12	116134155	116134355	0.335000	chr2	217363600	217363800	0.440000
chrX	20412945	20413145	0.525000	chr22	17367000	17367200	0.590000
chr13	104877323	104877523	0.415000	chr22	17368600	17368800	0.670000
chr9	18747148	18747348	0.400000	chr2	217370600	217370800	0.465000
chr1	113567821	113568221	0.327500	chr2	217382800	217383200	0.392500
chr8	31386927	31387127	0.425000	chr2	217399000	217399200	0.600000
chr2	164474521	164474721	0.305000	chr2	217415400	217415600	0.370000
chr2	174969813	174970013	0.395000	chr2	217431000	217431200	0.445000
chr6	29890375	29891175	0.463750	chr2	217433600	217434400	0.480000
chr5	129626527	129626727	0.335000	chr2	217464600	217464800	0.460000
chr7	140505854	140506054	0.490000	chr22	17472000	17472200	0.500000
chr13	60596979	60597179	0.350000	chr22	17477000	17477200	0.355000
chr17	55571281	55571481	0.350000	chr22	17477600	17477800	0.450000
chr11	35885256	35885456	0.425000	chr2	217480400	217480600	0.455000
chr5	4532277	4532477	0.470000	chr22	17486400	17486600	0.615000
chr10	40182036	40182236	0.355000	chr2	217491400	217491600	0.400000
chr3	87442497	87442697	0.390000	chr2	217494600	217494800	0.425000
chr7	108399877	108400277	0.367500	chr22	17496800	17497200	0.452500
chrX	129267633	129267833	0.320000	chr22	17498400	17498600	0.400000
chr13	20423525	20423725	0.375000	chr22	17501800	17502000	0.395000
chr9	113724349	113724549	0.390000	chr2	217510800	217511000	0.405000
chr10	5503955	5504155	0.635000	chr22	17529200	17529400	0.640000
chr10	117557169	117557369	0.600000	chr22	17540600	17540800	0.610000
chr3	188906246	188906446	0.495000	chr22	17548400	17548600	0.610000
chr4	107370606	107370806	0.475000	chr22	17558600	17558800	0.525000
chrX	75618109	75618509	0.450000	chr22	17561600	17562000	0.487500
chr2	15982920	15983520	0.486667	chr22	17563000	17563600	0.495000
chr13	43875409	43875609	0.410000	chr22	17576600	17576800	0.530000
chr10	125232477	125232677	0.590000	chr22	17580600	17580800	0.650000
chr7	29517552	29517752	0.400000	chr2	217593800	217594000	0.595000
chr6	68908208	68908608	0.367500	chr22	17594600	17595000	0.417500
chr6	26098712	26099112	0.420000	chr2	217610400	217610800	0.555000
chr15	68931110	68931710	0.461667	chr22	17628400	17629000	0.581667
chr1	192515507	192515907	0.370000	chr22	17629600	17630000	0.390000
chr6	94169433	94169633	0.305000	chr22	17633200	17633400	0.400000
chr2	174856603	174856803	0.435000	chr22	17633800	17634000	0.505000
chr3	123382608	123383608	0.511000	chr22	17638600	17639600	0.581000
chr1	230871022	230871222	0.450000	chr22	17648000	17648200	0.485000
chr12	32316236	32316436	0.435000	chr2	217650800	217651000	0.475000
chr10	37954062	37954262	0.410000	chr22	17655400	17655600	0.485000
chr15	68133595	68133795	0.240000	chr22	17666000	17666200	0.300000
chr15	84146372	84147172	0.356250	chr22	17672600	17673400	0.363750
chrX	127323670	127324070	0.342500	chr22	17675600	17676000	0.367500
chr5	2501719	2501919	0.335000	chr22	17700000	17700200	0.385000
chr13	24428341	24428541	0.450000	chr22	17706600	17706800	0.475000
chr10	121659805	121660005	0.520000	chr2	217713600	217713800	0.580000
chr10	117728212	117728412	0.485000	chr2	217714400	217714600	0.585000
chr4	94770724	94770924	0.335000	chr2	217724600	217724800	0.410000
chrX	50370608	50370808	0.455000	chr22	17725000	17725200	0.465000
chr4	2782055	2782255	0.480000	chr22	17727000	17727200	0.580000
chr6	86282726	86283126	0.395000	chr22	17734200	17734600	0.422500
chr7	43913223	43913423	0.540000	chr22	17742600	17742800	0.575000
chr6	57775254	57775454	0.430000	chr2	217743000	217743200	0.510000
chr11	94097505	94097705	0.420000	chr22	17752400	17752600	0.445000
chr1	211100750	211100950	0.460000	chr22	17753400	17753600	0.575000
chr1	4060355	4060555	0.590000	chr22	17754400	17754600	0.600000
chr13	93236073	93236273	0.420000	chr2	217756600	217756800	0.715000
chr7	26117193	26117793	0.496667	chr22	17760200	17760800	0.500000
chr8	56977130	56977330	0.370000	chr22	17763600	17763800	0.440000
chr13	86274409	86274609	0.435000	chr22	17767600	17767800	0.495000
chr6	125946971	125947171	0.465000	chr22	17768200	17768400	0.535000
chr11	97585304	97585904	0.443333	chr22	17769400	17770000	0.615000
chr3	40170767	40171167	0.485000	chr22	17771600	17772000	0.565000
chr2	27420307	27421907	0.431250	chr22	17773000	17774600	0.697500
chr7	24508898	24509698	0.431250	chr22	17777000	17777800	0.536250
chr5	126548618	126548818	0.465000	chr2	217778000	217778200	0.535000
chr9	64737293	64737493	0.495000	chr22	17779600	17779800	0.605000
chr8	92397003	92397203	0.405000	chr2	217780800	217781000	0.335000
chr4	3866631	3867231	0.606667	chr22	17781400	17782000	0.615000
chr12	94192976	94193176	0.475000	chr22	17783400	17783600	0.545000
chr13	78459983	78460183	0.500000	chr22	17785400	17785600	0.605000
chr19	16016296	16016496	0.595000	chr2	217785600	217785800	0.600000
chr2	209626179	209626379	0.510000	chr22	17786600	17786800	0.550000
chr12	118993194	118993594	0.500000	chr22	17788600	17789000	0.587500
chr16	29689626	29689826	0.525000	chr2	217789400	217789600	0.555000
chr5	169417199	169417399	0.435000	chr2	217790400	217790600	0.490000
chr20	1606810	1607810	0.485000	chr22	17792400	17793400	0.583000
chr22	23701626	23701826	0.425000	chr2	217797800	217798000	0.525000
chr16	14289060	14289260	0.430000	chr22	17798200	17798400	0.460000
chr18	10544275	10544475	0.510000	chr2	217799000	217799200	0.545000
chrX	21018122	21018322	0.365000	chr22	17801000	17801200	0.465000
chr8	115161249	115161449	0.450000	chr22	17803000	17803200	0.555000
chr19	14231047	14231247	0.525000	chr2	217805400	217805600	0.545000
chr9	84564447	84564647	0.490000	chr2	217820600	217820800	0.610000
chr19	34678016	34678216	0.470000	chr22	17821200	17821400	0.500000
chr11	17890065	17890265	0.525000	chr2	217823000	217823200	0.535000
chr11	111763371	111763571	0.460000	chr2	217824200	217824400	0.565000
chr3	198148534	198148734	0.545000	chr22	17824600	17824800	0.570000
chr3	115235194	115235594	0.370000	chr22	17825800	17826200	0.510000
chr17	64704332	64704732	0.510000	chr2	217827600	217828000	0.542500
chrX	61681750	61682150	0.415000	chr22	17830000	17830400	0.567500
chr1	243172479	243172679	0.480000	chr2	217836600	217836800	0.495000
chr3	5510254	5510454	0.535000	chr2	217837400	217837600	0.565000
chr22	17938518	17938718	0.485000	chr2	217839200	217839400	0.550000
chr5	144191958	144192158	0.440000	chr2	217840000	217840200	0.555000
chr2	210396490	210396690	0.390000	chr2	217840800	217841000	0.535000
chr4	93773628	93773828	0.345000	chr2	217842200	217842400	0.385000
chr19	1660641	1660841	0.525000	chr22	17842400	17842600	0.640000
chr11	95469628	95469828	0.495000	chr22	17847400	17847600	0.535000
chr1	19083405	19083605	0.470000	chr2	217847400	217847600	0.555000
chr11	22130398	22130598	0.490000	chr2	217850400	217850600	0.575000
chr21	25909571	25909771	0.380000	chr2	217851200	217851400	0.445000
chr22	47727441	47727641	0.400000	chr22	17853200	17853400	0.555000
chr7	136416385	136416785	0.390000	chr2	217865000	217865400	0.542500
chr9	100835734	100835934	0.360000	chr22	17865400	17865600	0.550000
chr7	131550864	131551064	0.500000	chr22	17867600	17867800	0.600000
chr10	35687010	35687210	0.455000	chr22	17876400	17876600	0.590000
chr14	12616976	12617176	0.000000	chr2	217886200	217886400	0.410000
chr4	93162773	93162973	0.380000	chr2	217886800	217887000	0.550000
chr9	116091835	116092635	0.442500	chr2	217887800	217888600	0.523750
chr6	159625260	159625460	0.425000	chr22	17889000	17889200	0.530000
chr22	49666032	49666232	0.510000	chr22	17891800	17892000	0.555000
chr1	33010826	33011026	0.405000	chr22	17894200	17894400	0.490000
chr8	35636632	35636832	0.485000	chr22	17896600	17896800	0.570000
chrX	35643664	35644264	0.450000	chr2	217899600	217900200	0.570000
chr1	143200660	143200860	0.390000	chr2	217902800	217903000	0.575000
chr18	26263671	26264271	0.446667	chr2	217903800	217904400	0.576667
chr2	169774043	169774243	0.415000	chr2	217905400	217905600	0.635000
chr2	81200875	81201075	0.435000	chr2	217906000	217906200	0.610000
chr22	45811701	45811901	0.480000	chr22	17907600	17907800	0.510000
chr5	134624680	134624880	0.520000	chr22	17910600	17910800	0.555000
chr2	44912831	44913031	0.470000	chr2	217913600	217913800	0.560000
chr14	102303059	102303459	0.422500	chr22	17914000	17914400	0.432500
chr15	82863226	82863626	0.462500	chr22	17916200	17916600	0.515000
chr3	23961416	23961616	0.525000	chr22	17917800	17918000	0.600000
chr16	48341792	48341992	0.585000	chr22	17920400	17920600	0.605000
chr6	58767024	58767224	0.445000	chr22	17922000	17922200	0.600000
chr16	23858351	23858751	0.472500	chr2	217928600	217929000	0.597500
chr15	46831369	46831969	0.433333	chr22	17931400	17932000	0.508333
chr10	116253505	116253705	0.525000	chr2	217934400	217934600	0.565000
chr14	47232254	47232454	0.385000	chr2	217935000	217935200	0.590000
chr6	43298738	43299538	0.512500	chr2	217943400	217944200	0.596250
chr16	88756680	88756880	0.505000	chr22	17952400	17952600	0.535000
chr14	84812021	84812421	0.422500	chr22	17964400	17964800	0.462500
chr2	9811192	9811592	0.427500	chr22	17965600	17966000	0.455000
chr1	117597957	117598357	0.462500	chr22	17970200	17970600	0.527500
chr8	137186439	137186639	0.430000	chr22	17974200	17974400	0.500000
chr9	85729341	85729541	0.340000	chr22	17979600	17979800	0.460000
chr11	13627887	13628687	0.472500	chr22	17980200	17981000	0.521250
chr7	129029420	129029620	0.455000	chr2	217988600	217988800	0.565000
chr8	97036773	97036973	0.310000	chr2	217993200	217993400	0.370000
chr14	67758142	67758342	0.440000	chr2	217994000	217994200	0.645000
chr2	8579630	8579830	0.455000	chr22	17994800	17995000	0.465000
chr11	120057221	120057421	0.440000	chr22	17996600	17996800	0.525000
chr9	25732379	25732579	0.550000	chr2	217996600	217996800	0.570000
chr9	17287175	17287375	0.385000	chr2	218000200	218000400	0.465000
chr2	240912482	240912682	0.530000	chr22	18000600	18000800	0.655000
chr1	144993094	144993694	0.455000	chr22	18001400	18002000	0.615000
chr18	19653081	19653281	0.395000	chr22	18005200	18005400	0.415000
chr2	141802013	141802413	0.420000	chr2	218010200	218010600	0.760000
chr18	45503287	45503487	0.470000	chr2	218017800	218018000	0.585000
chr6	3928779	3929379	0.428333	chr2	218019600	218020200	0.528333
chrX	87658378	87658578	0.515000	chr22	18023600	18023800	0.720000
chrX	154642539	154642739	0.585000	chr22	18024400	18024600	0.795000
chr8	132249184	132249784	0.560000	chr2	218034400	218035000	0.613333
chr17	55227144	55227344	0.375000	chr2	218036400	218036600	0.425000
chr6	20920852	20921052	0.370000	chr2	218046400	218046600	0.375000
chr12	17105936	17106536	0.300000	chr2	218047600	218048200	0.316667
chr17	81227325	81227525	0.545000	chr22	18048600	18048800	0.555000
chr5	74794674	74794874	0.535000	chr22	18056200	18056400	0.560000
chr3	193885069	193885669	0.438333	chr22	18057200	18057800	0.501667
chr1	156665985	156666185	0.565000	chr2	218063600	218063800	0.570000
chrY	969092	969292	0.475000	chr2	218067000	218067200	0.485000
chr1	243073945	243074145	0.510000	chr2	218068800	218069000	0.625000
chrX	151792773	151792973	0.515000	chr2	218074000	218074200	0.610000
chr8	23631616	23632016	0.422500	chr22	18076000	18076400	0.430000
chr12	124812207	124812407	0.535000	chr22	18077800	18078000	0.640000
chr10	43292714	43292914	0.445000	chr2	218081200	218081400	0.525000
chr8	98183691	98183891	0.525000	chr2	218091800	218092000	0.540000
chr2	33610430	33610630	0.420000	chr22	18092400	18092600	0.440000
chr1	81588714	81588914	0.415000	chr2	218096000	218096200	0.465000
chr8	94615054	94615454	0.485000	chr22	18103600	18104000	0.510000
chr10	40334481	40334681	0.370000	chr22	18107200	18107400	0.430000
chr16	20682865	20683665	0.430000	chr22	18110200	18111000	0.697500
chr3	119690473	119690673	0.395000	chr22	18114000	18114200	0.560000
chr3	128104812	128105012	0.490000	chr22	18114600	18114800	0.525000
chr18	36466535	36467135	0.438333	chr2	218125200	218125800	0.455000
chr10	90547019	90547219	0.365000	chr2	218127600	218127800	0.400000
chr2	114702533	114702733	0.445000	chr2	218129200	218129400	0.520000
chr8	91382944	91383344	0.402500	chr2	218130400	218130800	0.422500
chr12	5660029	5660229	0.390000	chr22	18150000	18150200	0.700000
chr10	104948674	104948874	0.430000	chr22	18156200	18156400	0.490000
chr18	47690139	47690339	0.400000	chr22	18157200	18157400	0.565000
chrX	50404057	50404457	0.430000	chr22	18164000	18164400	0.550000
chr6	39452029	39452229	0.450000	chr2	218167000	218167200	0.475000
chr5	46157747	46157947	0.375000	chr2	218169000	218169200	0.490000
chr17	4268303	4268503	0.470000	chr2	218180800	218181000	0.495000
chr10	91522026	91522226	0.445000	chr2	218183000	218183200	0.460000
chrX	84953885	84954085	0.415000	chr2	218186400	218186600	0.520000
chr6	142240679	142240879	0.350000	chr2	218214200	218214400	0.420000
chr16	87723061	87723261	0.510000	chr2	218217000	218217200	0.720000
chr15	51317949	51319549	0.446875	chr2	218217600	218219200	0.472500
chr2	197047212	197047412	0.455000	chr2	218220000	218220200	0.475000
chr11	71974330	71974530	0.345000	chr2	218223200	218223400	0.400000
chr1	113832970	113833370	0.315000	chr2	218224200	218224600	0.377500
chr9	82628429	82628629	0.380000	chr2	218225800	218226000	0.390000
chr6	65045912	65046112	0.300000	chr2	218229400	218229600	0.370000
chr19	53573784	53573984	0.450000	chr2	218231000	218231200	0.475000
chr1	112855514	112855914	0.440000	chr2	218252800	218253200	0.487500
chr12	56446374	56446774	0.492500	chr2	218257600	218258000	0.512500
chr3	106927772	106927972	0.520000	chr2	218259200	218259400	0.550000
chr2	98382922	98383522	0.561667	chr2	218261000	218261600	0.591667
chr7	5430113	5431513	0.573571	chr2	218269600	218271000	0.635714
chr2	235535666	235535866	0.500000	chr2	218272800	218273000	0.570000
chr18	79931504	79931904	0.440000	chr2	218275400	218275800	0.537500
chr2	26256971	26257371	0.477500	chr2	218284400	218284800	0.537500
chr12	39918925	39919325	0.447500	chr2	218285600	218286000	0.572500
chr4	76864746	76865346	0.421667	chr2	218286800	218287400	0.530000
chrX	49898121	49898321	0.575000	chr2	218287800	218288000	0.600000
chr5	44484172	44484372	0.390000	chr2	218289000	218289200	0.460000
chr14	31084641	31085241	0.500000	chr2	218290000	218290600	0.516667
chr7	30846330	30846530	0.420000	chr2	218291000	218291200	0.550000
chr2	129364362	129365162	0.462500	chr2	218291800	218292600	0.683750
chr1	154742305	154742505	0.490000	chr2	218293200	218293400	0.495000
chr11	115711133	115711333	0.490000	chr2	218294000	218294200	0.505000
chr3	24397660	24397860	0.505000	chr2	218297000	218297200	0.515000
chr19	42335473	42335673	0.435000	chr2	218301400	218301600	0.535000
chr11	133983031	133983231	0.510000	chr2	218307800	218308000	0.545000
chr7	97739922	97740122	0.275000	chr2	218313800	218314000	0.350000
chr9	135830378	135830578	0.370000	chr2	218316000	218316200	0.475000
chr8	98456387	98456587	0.415000	chr2	218316600	218316800	0.435000
chr5	74423018	74423418	0.412500	chr2	218317800	218318200	0.492500
chr12	34820732	34820932	0.380000	chr2	218320800	218321000	0.465000
chr1	30018692	30018892	0.470000	chr2	218322600	218322800	0.480000
chr3	155414365	155414565	0.545000	chr2	218323200	218323400	0.775000
chr4	39497466	39497866	0.482500	chr2	218324000	218324400	0.607500
chr7	47317114	47317714	0.388333	chr2	218327600	218328200	0.535000
chr7	155460007	155461007	0.542000	chr2	218329400	218330400	0.596000
chr17	3592870	3593070	0.555000	chr2	218332400	218332600	0.595000
chr9	111320344	111320944	0.481667	chr2	218333000	218333600	0.526667
chr5	25837038	25837238	0.380000	chr2	218337800	218338000	0.480000
chr13	36894715	36894915	0.480000	chr2	218348400	218348600	0.515000
chr7	65712043	65712443	0.495000	chr2	218356600	218357000	0.542500
chr5	41412543	41412743	0.410000	chr2	218359600	218359800	0.455000
chr2	45738934	45739334	0.455000	chr2	218360400	218360800	0.522500
chr20	9346528	9347128	0.428333	chr2	218361600	218362200	0.475000
chr2	107882921	107883121	0.360000	chr2	218363800	218364000	0.275000
chr11	71613862	71614062	0.495000	chr2	218367000	218367200	0.585000
chr20	9810042	9810242	0.490000	chr2	218367800	218368000	0.735000
chr9	37699723	37700323	0.385000	chr2	218369000	218369600	0.455000
chr2	8159843	8160443	0.486667	chr2	218370400	218371000	0.508333
chr8	110953015	110953215	0.445000	chr2	218371400	218371600	0.515000
chr20	28916240	28916440	0.385000	chr2	218372000	218372200	0.400000
chr13	49502913	49503113	0.515000	chr2	218378200	218378400	0.520000
chr10	47266750	47266950	0.530000	chr2	218382000	218382200	0.560000
chr6	33348339	33348539	0.520000	chr2	218384000	218384200	0.605000
chr5	143371751	143371951	0.330000	chr2	218387400	218387600	0.430000
chrY	6915512	6915712	0.490000	chr2	218388600	218388800	0.535000
chr16	71587695	71587895	0.515000	chr2	218390600	218390800	0.580000
chr12	56005026	56005226	0.485000	chr2	218393400	218393600	0.495000
chr2	38786999	38787599	0.491667	chr2	218394000	218394600	0.588333
chr21	44653182	44653782	0.466667	chr2	218395000	218395600	0.521667
chrY	20182841	20183241	0.417500	chr2	218396000	218396400	0.707500
chr19	12735512	12735712	0.530000	chr2	218396800	218397000	0.590000
chr10	44103328	44104328	0.405000	chr2	218397600	218398600	0.629000
chr12	131489310	131491310	0.453500	chr2	218399200	218401200	0.703500
chr4	185957197	185957997	0.465000	chr2	218404400	218405200	0.628750
chr18	24143763	24144563	0.473750	chr2	218405800	218406600	0.668750
chrY	10812885	10813085	0.465000	chr2	218407400	218407600	0.565000
chr5	153672115	153672515	0.475000	chr2	218422400	218422800	0.527500
chr19	7685592	7685792	0.580000	chr2	218430000	218430200	0.660000
chr16	7623502	7623702	0.510000	chr2	218438600	218438800	0.565000
chr11	78492074	78492274	0.330000	chr2	218466200	218466400	0.370000
chr20	14701763	14701963	0.360000	chr2	218471200	218471400	0.385000
chr3	197769513	197769913	0.387500	chr2	218472000	218472400	0.437500
chr7	45577281	45578681	0.519286	chr2	218568000	218569400	0.632143
chr2	109904679	109904879	0.430000	chr2	218570000	218570200	0.460000
chr6	86977072	86977272	0.465000	chr2	218618200	218618400	0.485000
chr1	198900692	198900892	0.305000	chr2	218623400	218623600	0.380000
chr7	2563128	2563328	0.560000	chr2	218630600	218630800	0.590000
chr4	3229210	3229410	0.535000	chr2	218644800	218645000	0.600000
chr8	122542816	122543016	0.490000	chr2	218648600	218648800	0.500000
chr4	6260299	6260499	0.400000	chr2	218658600	218658800	0.515000
chr16	4848308	4849108	0.480000	chr2	218659200	218660000	0.655000
chr5	153622034	153622234	0.450000	chr2	218671800	218672000	0.645000
chr18	30900552	30900752	0.385000	chr2	218677600	218677800	0.445000
chr1	60914899	60915299	0.487500	chr2	218679200	218679600	0.507500
chr10	31638458	31638658	0.350000	chr2	218687600	218687800	0.390000
chr3	42054280	42054880	0.410000	chr2	218710800	218711400	0.708333
chr6	80619922	80620122	0.330000	chr2	218714200	218714400	0.385000
chr10	33466164	33466364	0.365000	chr2	218715400	218715600	0.410000
chr19	32601163	32601363	0.510000	chr2	218722000	218722200	0.515000
chr4	100312595	100312795	0.370000	chr2	218723200	218723400	0.430000
chr7	122044119	122044319	0.435000	chr2	218728000	218728200	0.475000
chr5	125889972	125890172	0.375000	chr2	218731600	218731800	0.440000
chr12	124118503	124118703	0.445000	chr2	218733800	218734000	0.490000
chr1	111153656	111153856	0.345000	chr2	218743200	218743400	0.400000
chr16	50941356	50942356	0.432000	chr2	218744600	218745600	0.434000
chr13	44459716	44459916	0.645000	chr2	218781800	218782000	0.660000
chr16	2566422	2566622	0.490000	chr2	218799200	218799400	0.500000
chr3	143902308	143902508	0.435000	chr2	218806400	218806600	0.490000
chr3	121606038	121606238	0.440000	chr2	218811400	218811600	0.525000
chr5	127901762	127902162	0.385000	chr2	218819000	218819400	0.455000
chr12	96822757	96822957	0.405000	chr2	218820400	218820600	0.440000
chr1	43586522	43586722	0.445000	chr2	218839400	218839600	0.460000
chrX	64231573	64231773	0.500000	chr2	218847800	218848000	0.525000
chrX	56588798	56588998	0.525000	chr2	218853000	218853200	0.565000
chr9	78438938	78439138	0.445000	chr2	218854000	218854200	0.505000
chr4	15850735	15850935	0.530000	chr2	218861000	218861200	0.540000
chr13	84516498	84516898	0.372500	chr2	218873600	218874000	0.710000
chr6	114676348	114676548	0.405000	chr2	218876000	218876200	0.470000
chr1	103628521	103628721	0.400000	chr2	218876600	218876800	0.430000
chr1	21972473	21972673	0.550000	chr2	218877400	218877600	0.585000
chrX	6648654	6649654	0.426000	chr2	218879600	218880600	0.629000
chr9	131272195	131272395	0.540000	chr2	218883600	218883800	0.805000
chr4	133069790	133069990	0.495000	chr2	218892800	218893000	0.760000
chr16	7666614	7667214	0.420000	chr2	218896600	218897200	0.655000
chr13	45893827	45894027	0.560000	chr2	218898400	218898600	0.670000
chr11	100827144	100827744	0.480000	chr2	218909000	218909600	0.590000
chr18	27162854	27163054	0.455000	chr2	218910400	218910600	0.480000
chr18	51127106	51127306	0.380000	chr2	218932400	218932600	0.495000
chr11	132453065	132453265	0.425000	chr2	218945000	218945200	0.505000
chr11	15878539	15878739	0.395000	chr2	218953600	218953800	0.600000
chr18	61616637	61617037	0.475000	chr22	18954400	18954800	0.682500
chr12	67817574	67817774	0.430000	chr2	218959600	218959800	0.770000
chr3	74348833	74349233	0.407500	chr2	218963000	218963400	0.607500
chr3	32916948	32917548	0.498333	chr22	18967800	18968400	0.653333
chrX	51772658	51772858	0.535000	chr22	18970200	18970400	0.795000
chr17	43236555	43236755	0.550000	chr22	18971200	18971400	0.675000
chr13	66036104	66036304	0.430000	chr22	18973400	18973600	0.645000
chr7	97835433	97835633	0.415000	chr2	218980000	218980200	0.605000
chr4	5664489	5664689	0.475000	chr2	218982000	218982200	0.635000
chr16	78250721	78250921	0.500000	chr2	218985600	218985800	0.645000
chr7	96774607	96774807	0.545000	chr22	18987800	18988000	0.560000
chr22	40719393	40719793	0.492500	chr2	218991800	218992200	0.585000
chr11	10272040	10272840	0.503750	chr2	218993000	218993800	0.712500
chr9	109362085	109362485	0.497500	chr22	18994800	18995200	0.617500
chr8	67210562	67210762	0.480000	chr2	218996200	218996400	0.725000
chr2	79362585	79362785	0.450000	chr2	218997800	218998000	0.615000
chr17	31140134	31140334	0.400000	chr22	18999000	18999200	0.435000
chr2	237452121	237452321	0.565000	chr2	219002600	219002800	0.725000
chr17	6669021	6669221	0.525000	chr2	219003200	219003400	0.670000
chr2	119127079	119127279	0.435000	chr2	219010200	219010400	0.590000
chr1	6919432	6919832	0.455000	chr22	19011600	19012000	0.502500
chr4	100620803	100621203	0.482500	chr22	19022800	19023200	0.485000
chr2	232890447	232890647	0.535000	chr22	19026200	19026400	0.670000
chr8	100905139	100905339	0.480000	chr22	19027400	19027600	0.585000
chr20	33488661	33488861	0.545000	chr22	19028200	19028400	0.570000
chr6	61655195	61655395	0.455000	chr2	219029800	219030000	0.640000
chr12	67122201	67122401	0.420000	chr22	19030600	19030800	0.540000
chr8	52414635	52415635	0.507000	chr22	19032800	19033800	0.615000
chr17	73865260	73865460	0.520000	chr22	19034200	19034400	0.595000
chr11	10666982	10667582	0.475000	chr22	19035600	19036200	0.600000
chr5	170622589	170623189	0.536667	chr22	19036600	19037200	0.638333
chr8	20373392	20373592	0.560000	chr22	19038400	19038600	0.585000
chr4	19507368	19507568	0.455000	chr2	219041400	219041600	0.580000
chr18	54161986	54162186	0.505000	chr22	19042200	19042400	0.615000
chr3	71313743	71313943	0.455000	chr2	219046000	219046200	0.565000
chr7	118380594	118380994	0.402500	chr22	19051400	19051800	0.432500
chr6	7445755	7446155	0.555000	chr2	219058000	219058400	0.672500
chr10	28488934	28489134	0.495000	chr22	19058200	19058400	0.615000
chr12	102052569	102052769	0.605000	chr2	219059000	219059200	0.735000
chr1	207408493	207408693	0.525000	chr2	219060800	219061000	0.770000
chr1	31389918	31390118	0.415000	chr22	19073800	19074000	0.505000
chr8	9773619	9774619	0.331000	chr22	19085200	19086200	0.432000
chr20	44376789	44376989	0.410000	chr2	219086400	219086600	0.460000
chr15	35902303	35902503	0.425000	chr22	19087000	19087200	0.505000
chr9	103465129	103465329	0.435000	chr22	19088400	19088600	0.445000
chr3	141073123	141073323	0.440000	chr22	19097800	19098000	0.545000
chr8	117717953	117718153	0.415000	chr2	219099400	219099600	0.430000
chr8	98507500	98507700	0.390000	chr2	219104200	219104400	0.500000
chr9	38258779	38258979	0.510000	chr22	19106400	19106600	0.605000
chr4	179057545	179057745	0.365000	chr22	19109000	19109200	0.390000
chr22	23275847	23276247	0.527500	chr2	219109400	219109800	0.530000
chr5	65942295	65942495	0.335000	chr22	19109600	19109800	0.390000
chr16	63000872	63001072	0.455000	chr22	19110200	19110400	0.575000
chr1	13186306	13186906	0.396667	chr22	19111200	19111800	0.511667
chr4	12745855	12746655	0.486250	chr22	19114600	19115400	0.562500
chr1	238903624	238903824	0.400000	chr22	19115800	19116000	0.450000
chr2	63681362	63681562	0.495000	chr22	19118400	19118600	0.545000
chr22	46515754	46515954	0.480000	chr22	19119000	19119200	0.535000
chr14	51501068	51501268	0.370000	chr2	219119600	219119800	0.400000
chr4	154071558	154071958	0.415000	chr22	19120000	19120400	0.577500
chr10	58967154	58968954	0.467222	chr22	19121000	19122800	0.642222
chr2	116699375	116699775	0.357500	chr2	219122200	219122600	0.402500
chr5	139929324	139930124	0.445000	chr22	19124000	19124800	0.530000
chr14	31082650	31083250	0.451667	chr2	219124400	219125000	0.493333
chrX	10171070	10173870	0.498571	chr22	19125200	19128000	0.596071
chr1	37004993	37005193	0.490000	chr2	219125400	219125600	0.575000
chrX	135940202	135940402	0.430000	chr2	219128400	219128600	0.515000
chr15	26421104	26421304	0.590000	chr22	19134000	19134200	0.640000
chr7	49168809	49169009	0.410000	chr2	219134000	219134200	0.425000
chr10	51863862	51864062	0.450000	chr22	19138800	19139000	0.645000
chr3	7030245	7030445	0.420000	chr2	219142400	219142600	0.580000
chrX	103473661	103473861	0.520000	chr22	19144000	19144200	0.530000
chr22	43469527	43469727	0.525000	chr22	19144600	19144800	0.605000
chr9	7094752	7094952	0.445000	chr22	19146400	19146600	0.535000
chr11	11467512	11468112	0.441667	chr22	19147200	19147800	0.566667
chr3	38594259	38594459	0.495000	chr22	19149600	19149800	0.700000
chr20	4575620	4575820	0.455000	chr22	19153200	19153400	0.485000
chr10	118865131	118865331	0.430000	chr2	219155200	219155400	0.495000
chr10	63128318	63128518	0.485000	chr2	219158200	219158400	0.500000
chr3	109329252	109330052	0.457500	chr2	219160200	219161000	0.691250
chr2	101317860	101318060	0.430000	chr22	19160400	19160600	0.470000
chr5	55094402	55094602	0.485000	chr2	219165600	219165800	0.540000
chr8	91654723	91655723	0.376000	chr22	19166600	19167600	0.568000
chr20	1267784	1267984	0.510000	chr22	19168200	19168400	0.585000
chrY	25763812	25764212	0.522500	chr2	219168600	219169000	0.597500
chr20	54629851	54630251	0.502500	chr22	19169400	19169800	0.670000
chr14	92057453	92057653	0.455000	chr22	19170600	19170800	0.605000
chr17	73978882	73979482	0.483333	chr22	19171200	19171800	0.705000
chr21	37698637	37698837	0.485000	chr2	219171200	219171400	0.500000
chr5	40808699	40809099	0.480000	chr22	19173000	19173400	0.600000
chr7	28551570	28551770	0.505000	chr2	219173000	219173200	0.525000
chr2	234315408	234317808	0.454167	chr22	19173800	19176200	0.620833
chr5	139567294	139567694	0.507500	chr2	219176200	219176600	0.635000
chr17	73197623	73199223	0.504375	chr22	19176800	19178400	0.677500
chr16	986584	987984	0.606429	chr2	219177000	219178400	0.607143
chr1	234321244	234322244	0.477000	chr22	19178800	19179800	0.652000
chr5	113101812	113102612	0.441250	chr2	219178800	219179600	0.456250
chr10	1230142	1230542	0.572500	chr22	19180800	19181200	0.602500
chr5	101441859	101442859	0.505000	chr22	19181800	19182800	0.576000
chr7	9458203	9458403	0.470000	chr2	219182600	219182800	0.615000
chr10	89353762	89354362	0.436667	chr22	19183800	19184400	0.553333
chr16	79421677	79422077	0.537500	chr22	19185000	19185400	0.570000
chr4	86703591	86703791	0.455000	chr22	19185800	19186000	0.620000
chr12	114312409	114312809	0.432500	chr2	219188800	219189200	0.452500
chr2	37087136	37087336	0.440000	chr22	19191400	19191600	0.540000
chrX	146605818	146606018	0.360000	chr22	19194000	19194200	0.450000
chr16	29473124	29473324	0.470000	chr22	19195800	19196000	0.590000
chr3	179676573	179676973	0.477500	chr2	219200800	219201200	0.485000
chr3	195669883	195670083	0.510000	chr22	19202400	19202600	0.675000
chr1	89538797	89539597	0.443750	chr22	19203400	19204200	0.576250
chr1	110513340	110514140	0.548750	chr2	219206600	219207400	0.692500
chr11	92818244	92818444	0.445000	chr2	219209600	219209800	0.475000
chr2	173149078	173149278	0.315000	chr2	219211600	219211800	0.420000
chr7	156095677	156096477	0.542500	chr2	219217800	219218600	0.593750
chr15	59191348	59192148	0.413750	chr22	19218000	19218800	0.465000
chr20	19550665	19550865	0.425000	chr2	219219000	219219200	0.625000
chr14	101926268	101926468	0.465000	chr2	219225400	219225600	0.535000
chr16	66828098	66830098	0.479500	chr2	219228400	219230400	0.618500
chr3	137835902	137836102	0.415000	chr22	19233400	19233600	0.495000
chr10	80589093	80589293	0.570000	chr22	19240400	19240600	0.575000
chr4	155420146	155420346	0.360000	chr22	19241400	19241600	0.455000
chr16	7515765	7515965	0.515000	chr2	219243600	219243800	0.545000
chr2	46016807	46017007	0.440000	chr22	19244800	19245000	0.460000
chr17	7455069	7455269	0.550000	chr2	219245400	219245600	0.695000
chr10	21312900	21313100	0.495000	chr2	219247800	219248000	0.505000
chr7	110814057	110814257	0.380000	chr2	219248400	219248600	0.570000
chr1	213073613	213074013	0.422500	chr2	219249600	219250000	0.550000
chr8	6942095	6942295	0.530000	chr2	219253000	219253200	0.620000
chr22	43400586	43401986	0.572857	chr2	219253800	219255200	0.622857
chr12	35180645	35181245	0.390000	chr22	19259600	19260200	0.415000
chr5	29172997	29173197	0.510000	chr2	219267000	219267200	0.535000
chr4	187117926	187118126	0.475000	chr2	219273200	219273400	0.490000
chr6	80702297	80702497	0.505000	chr22	19276000	19276200	0.515000
chr11	35854891	35855691	0.421250	chr2	219277600	219278400	0.531250
chr15	93062390	93063390	0.562000	chr2	219279000	219280000	0.676000
chr11	33207822	33208022	0.490000	chr2	219286200	219286400	0.545000
chr7	138258542	138258742	0.545000	chr2	219287000	219287200	0.550000
chr5	53604776	53605376	0.451667	chr2	219288000	219288600	0.541667
chr15	89755030	89755430	0.485000	chr2	219289600	219290000	0.572500
chr5	36489204	36489404	0.425000	chr22	19289800	19290000	0.475000
chr10	103443051	103443251	0.590000	chr22	19291200	19291400	0.695000
chrX	2374077	2374277	0.475000	chr22	19291800	19292000	0.795000
chr3	97042592	97043792	0.429167	chr2	219294600	219295800	0.598333
chr7	140260240	140260440	0.565000	chr2	219296200	219296400	0.620000
chr5	76008783	76008983	0.520000	chr22	19296400	19296600	0.535000
chr11	62451922	62452122	0.525000	chr22	19297000	19297200	0.555000
chr3	101742382	101742782	0.437500	chr2	219298800	219299200	0.600000
chr5	131121975	131122175	0.400000	chr22	19300000	19300200	0.420000
chr19	39421012	39421212	0.625000	chr2	219308200	219308400	0.655000
chr3	127160979	127161179	0.570000	chr2	219331600	219331800	0.675000
chrX	85506967	85507167	0.425000	chr2	219344800	219345000	0.440000
chr12	50069583	50069783	0.385000	chr2	219352600	219352800	0.520000
chr1	84623614	84623814	0.405000	chr2	219354200	219354400	0.505000
chr2	36530238	36530438	0.380000	chr2	219357000	219357200	0.390000
chr5	16803185	16803385	0.510000	chr2	219358200	219358400	0.680000
chr21	42561496	42561696	0.430000	chr22	19361800	19362000	0.465000
chrY	20074163	20074363	0.440000	chr2	219362600	219362800	0.545000
chr20	46781589	46781789	0.495000	chr2	219381600	219381800	0.530000
chr6	26485394	26485594	0.485000	chr2	219384200	219384400	0.615000
chr7	146875269	146875469	0.385000	chr2	219387000	219387200	0.600000
chr1	2609185	2610185	0.620000	chr2	219387600	219388600	0.766000
chr5	123560142	123560342	0.355000	chr22	19390600	19390800	0.430000
chr2	23298366	23299166	0.488750	chr22	19396600	19397400	0.538750
chr8	30136613	30136813	0.510000	chr22	19398200	19398400	0.515000
chr2	60598091	60598291	0.465000	chr22	19398800	19399000	0.480000
chr14	70843121	70843321	0.440000	chr2	219403000	219403200	0.525000
chrX	3998353	3998553	0.355000	chr22	19403200	19403400	0.405000
chr2	207696139	207696339	0.525000	chr22	19404200	19404400	0.540000
chr18	14311689	14311889	0.445000	chr2	219405600	219405800	0.635000
chr3	122821528	122821728	0.485000	chr22	19406400	19406600	0.525000
chr12	70103029	70103829	0.441250	chr22	19408200	19409000	0.465000
chr12	101598522	101598722	0.450000	chr22	19412600	19412800	0.505000
chr13	61414746	61414946	0.500000	chr22	19419200	19419400	0.540000
chr20	40371573	40371773	0.480000	chr22	19419800	19420000	0.490000
chr5	133559797	133559997	0.490000	chr2	219419800	219420000	0.595000
chr13	96266857	96267057	0.485000	chr22	19421600	19421800	0.515000
chr16	85323948	85324348	0.535000	chr22	19422400	19422800	0.537500
chr2	24828259	24828459	0.450000	chr22	19423600	19423800	0.485000
chr18	65482708	65482908	0.410000	chr22	19424200	19424400	0.485000
chr21	29017656	29017856	0.450000	chr22	19427200	19427400	0.495000
chr1	124323249	124323449	0.420000	chr22	19429600	19429800	0.425000
chr15	79845194	79845394	0.490000	chr22	19430600	19430800	0.535000
chr3	139217718	139217918	0.610000	chr2	219430800	219431000	0.645000
chr13	73733840	73734040	0.450000	chr22	19431600	19431800	0.805000
chr17	30792201	30792601	0.382500	chr22	19432200	19432600	0.745000
chr4	87341271	87341671	0.517500	chr22	19433000	19433400	0.540000
chr4	41612561	41612761	0.460000	chr2	219434000	219434200	0.535000
chr18	22548654	22549454	0.443750	chr22	19436800	19437600	0.460000
chrX	142989793	142990193	0.405000	chr22	19440400	19440800	0.547500
chr10	69736377	69736977	0.530000	chr2	219441400	219442000	0.701667
chr8	52226022	52226222	0.430000	chr22	19442400	19442600	0.550000
chr7	36032225	36032425	0.415000	chr22	19444000	19444200	0.560000
chr8	136895995	136896195	0.465000	chr2	219446200	219446400	0.555000
chr11	15586471	15587471	0.447000	chr22	19447400	19448400	0.624000
chr8	52058043	52058243	0.460000	chr2	219449000	219449200	0.735000
chr16	79452830	79453030	0.450000	chr2	219455600	219455800	0.555000
chr17	57665436	57665636	0.475000	chr2	219458200	219458400	0.540000
chr21	15722764	15722964	0.445000	chr2	219459600	219459800	0.600000
chr17	193527	193727	0.595000	chr2	219460600	219460800	0.695000
chr17	9455107	9455507	0.537500	chr2	219461200	219461600	0.600000
chr7	61108686	61108886	0.410000	chr22	19463600	19463800	0.440000
chr12	40409577	40409777	0.535000	chr22	19464200	19464400	0.580000
chr13	29254317	29254517	0.475000	chr2	219464800	219465000	0.620000
chr2	238387772	238388172	0.472500	chr22	19467400	19467800	0.527500
chr11	126180265	126180665	0.500000	chr2	219469400	219469800	0.575000
chr10	35740413	35740813	0.425000	chr2	219470400	219470800	0.522500
chr9	108867861	108868061	0.425000	chr22	19473600	19473800	0.500000
chr20	19301806	19302006	0.430000	chr2	219474800	219475000	0.480000
chr7	101091006	101091406	0.495000	chr2	219475400	219475800	0.587500
chr7	65141926	65142126	0.525000	chr2	219476400	219476600	0.535000
chr15	68351345	68351545	0.570000	chr2	219477000	219477200	0.665000
chr7	55336687	55337687	0.490000	chr22	19479000	19480000	0.571000
chr7	138816331	138816731	0.532500	chr2	219483600	219484000	0.742500
chr12	34857761	34857961	0.400000	chr22	19484400	19484600	0.535000
chr1	201974179	201974779	0.443333	chr2	219484400	219485000	0.733333
chr16	76800732	76801132	0.355000	chr22	19489200	19489600	0.372500
chr17	42808140	42808340	0.530000	chr2	219490200	219490400	0.585000
chr1	116631494	116631694	0.510000	chr2	219495600	219495800	0.540000
chr12	117937575	117937775	0.525000	chr22	19497400	19497600	0.550000
chr9	130085257	130086457	0.427500	chr2	219497800	219499000	0.653333
chr18	37984013	37984213	0.455000	chr2	219500200	219500400	0.530000
chr19	47970728	47970928	0.445000	chr2	219501600	219501800	0.540000
chr11	117918797	117918997	0.570000	chr2	219502200	219502400	0.590000
chr20	44269792	44269992	0.535000	chr22	19504000	19504200	0.550000
chr6	159184974	159185974	0.408000	chr22	19505400	19506400	0.583000
chr11	9409409	9409609	0.460000	chr2	219505800	219506000	0.560000
chr9	121935759	121936159	0.527500	chr22	19507000	19507400	0.600000
chr2	44848317	44848517	0.565000	chr2	219507800	219508000	0.615000
chr6	166153871	166154071	0.450000	chr22	19508600	19508800	0.600000
chr11	76708336	76708536	0.520000	chr2	219509200	219509400	0.655000
chr1	26137639	26138839	0.467500	chr2	219509800	219511000	0.625833
chr15	71516269	71516469	0.455000	chr2	219511800	219512000	0.640000
chr6	124526236	124526436	0.415000	chr2	219513000	219513200	0.665000
chr5	54949343	54950143	0.437500	chr2	219513800	219514600	0.640000
chr5	57410694	57411894	0.427500	chr2	219515400	219516600	0.592500
chr3	195548259	195548459	0.450000	chr22	19516400	19516600	0.630000
chr20	24807121	24807321	0.570000	chr2	219517000	219517200	0.585000
chr1	143391968	143392568	0.541667	chr22	19518200	19518800	0.616667
chr4	81153403	81154003	0.461667	chr2	219519200	219519800	0.496667
chr4	6987406	6988206	0.543750	chr22	19519400	19520200	0.612500
chr16	32007333	32007933	0.561667	chr2	219520200	219520800	0.588333
chr19	12621545	12621745	0.480000	chr2	219521200	219521400	0.590000
chr11	9143450	9143850	0.500000	chr22	19522200	19522600	0.642500
chr20	3610442	3610642	0.480000	chr2	219522200	219522400	0.555000
chr5	42894054	42894454	0.610000	chr2	219522800	219523200	0.692500
chr9	99158923	99160123	0.471667	chr22	19523600	19524800	0.698333
chr21	7053695	7053895	0.520000	chr22	19525800	19526000	0.575000
chr9	104698680	104699080	0.507500	chr2	219525800	219526200	0.582500
chr18	49094283	49094483	0.440000	chr22	19526600	19526800	0.570000
chr3	10083704	10084704	0.497000	chr22	19527400	19528400	0.560000
chr10	23997673	23997873	0.500000	chr2	219530200	219530400	0.660000
chr14	91168133	91168333	0.500000	chr22	19530800	19531000	0.565000
chr11	49914694	49915094	0.385000	chr22	19535000	19535400	0.390000
chr10	33115946	33116146	0.590000	chr2	219539400	219539600	0.655000
chr7	143017121	143017321	0.540000	chr2	219541600	219541800	0.665000
chr2	42592417	42593617	0.435833	chr2	219542800	219544000	0.700833
chr19	50233969	50235569	0.516875	chr2	219551600	219553200	0.695625
chr8	101736507	101736707	0.500000	chr22	19554800	19555000	0.590000
chr9	124871024	124871424	0.542500	chr22	19559200	19559600	0.557500
chr5	3072706	3072906	0.480000	chr2	219560600	219560800	0.665000
chr3	130140221	130142021	0.436111	chr2	219570600	219572400	0.689444
chr1	59662997	59663397	0.445000	chr2	219575600	219576000	0.512500
chr14	22913944	22914544	0.500000	chr22	19576800	19577400	0.566667
chr9	125394745	125394945	0.505000	chr2	219577000	219577200	0.575000
chrX	142232430	142232830	0.447500	chr22	19578200	19578600	0.510000
chr5	134895826	134896026	0.400000	chr2	219579000	219579200	0.420000
chr5	3829179	3829379	0.390000	chr22	19579200	19579400	0.590000
chr4	65970943	65971143	0.315000	chr2	219595400	219595600	0.485000
chr9	35615431	35616431	0.541000	chr2	219597200	219598200	0.564000
chrX	29284610	29285010	0.390000	chr22	19597400	19597800	0.412500
chr11	74367775	74367975	0.420000	chr22	19598600	19598800	0.615000
chr17	64368429	64368629	0.450000	chr2	219603800	219604000	0.485000
chr5	123011043	123011443	0.452500	chr22	19604800	19605200	0.520000
chr16	15928505	15928905	0.527500	chr22	19607400	19607800	0.625000
chr3	78500368	78500568	0.535000	chr22	19611600	19611800	0.695000
chr8	59792909	59793109	0.550000	chr2	219613000	219613200	0.615000
chr4	155675887	155676087	0.460000	chr22	19613200	19613400	0.625000
chr4	121039616	121039816	0.460000	chr22	19616400	19616600	0.505000
chr2	108376522	108376722	0.455000	chr22	19622200	19622400	0.545000
chr18	79391331	79391531	0.550000	chr22	19625400	19625600	0.685000
chr5	152572306	152573506	0.472500	chr22	19627200	19628400	0.519167
chr5	10526993	10527193	0.505000	chr2	219627600	219627800	0.835000
chrX	144587108	144587308	0.520000	chr22	19629400	19629600	0.595000
chr7	85251366	85251566	0.475000	chr22	19630000	19630200	0.550000
chr13	42535839	42536239	0.437500	chr22	19632200	19632600	0.555000
chr9	10028786	10028986	0.490000	chr22	19634000	19634200	0.540000
chr5	159776426	159776626	0.560000	chr2	219639400	219639600	0.665000
chr10	91302756	91302956	0.455000	chr22	19639600	19639800	0.620000
chr17	34710227	34710627	0.570000	chr22	19641400	19641800	0.580000
chr5	135859925	135860125	0.415000	chr2	219642600	219642800	0.645000
chr15	57697675	57698275	0.443333	chr22	19644000	19644600	0.515000
chr10	101781183	101781783	0.550000	chr22	19645000	19645600	0.580000
chr10	111633631	111634231	0.371667	chr2	219661400	219662000	0.408333
chr9	33359266	33359666	0.500000	chr22	19662000	19662400	0.542500
chr17	57587611	57587811	0.490000	chr22	19663400	19663600	0.510000
chr12	114153495	114153895	0.462500	chr22	19664000	19664400	0.560000
chr6	106072238	106072438	0.425000	chr2	219664200	219664400	0.440000
chr4	165317355	165317555	0.500000	chr2	219665000	219665200	0.525000
chr1	170099708	170099908	0.500000	chr22	19668000	19668200	0.565000
chr13	25592535	25593535	0.409000	chr22	19679400	19680400	0.561000
chr19	11828024	11828224	0.385000	chr22	19681400	19681600	0.400000
chr5	65728833	65729033	0.510000	chr22	19682800	19683000	0.515000
chr13	112617507	112618107	0.536667	chr2	219684800	219685400	0.545000
chr20	52049658	52049858	0.470000	chr22	19687000	19687200	0.525000
chr5	56555571	56556171	0.403333	chr22	19687800	19688400	0.613333
chr5	159949724	159950324	0.498333	chr22	19689200	19689800	0.620000
chr12	37631339	37631539	0.360000	chr2	219689800	219690000	0.420000
chr6	1244945	1245345	0.517500	chr22	19691800	19692200	0.550000
chr21	33131866	33132066	0.445000	chr22	19695800	19696000	0.615000
chr7	27152630	27152830	0.505000	chr22	19705400	19705600	0.620000
chrX	35058476	35059676	0.483333	chr22	19708600	19709800	0.607500
chr10	61903485	61903885	0.540000	chr22	19710600	19711000	0.587500
chr10	80203844	80204444	0.496667	chr22	19712000	19712600	0.531667
chr20	35371652	35371852	0.425000	chr2	219713200	219713400	0.445000
chr3	189117834	189118834	0.468000	chr22	19714200	19715200	0.771000
chr3	27543752	27544152	0.425000	chr22	19715800	19716200	0.630000
chr12	37535337	37535937	0.511667	chr22	19718000	19718600	0.775000
chr4	21895463	21895863	0.372500	chr22	19719000	19719400	0.717500
chr2	146916859	146917059	0.490000	chr22	19719800	19720000	0.610000
chr9	93174637	93175237	0.535000	chr22	19722200	19722800	0.688333
chr10	113819617	113820617	0.446000	chr22	19723400	19724400	0.744000
chr6	168771365	168771565	0.425000	chr2	219724800	219725000	0.475000
chr12	9424466	9425866	0.558571	chr22	19725000	19726400	0.685000
chr11	6391571	6391771	0.630000	chr22	19727400	19727600	0.720000
chr15	86922929	86923129	0.500000	chr22	19728800	19729000	0.615000
chr2	194924146	194924346	0.335000	chr2	219729200	219729400	0.350000
chr3	52509754	52509954	0.610000	chr22	19730800	19731000	0.695000
chr5	67211397	67211597	0.460000	chr22	19731800	19732000	0.640000
chr5	171817507	171818107	0.490000	chr22	19732600	19733200	0.591667
chr3	109647103	109649503	0.460000	chr22	19735000	19737400	0.630000
chr18	56629856	56630056	0.460000	chr22	19738000	19738200	0.650000
chr22	46794014	46794214	0.610000	chr22	19738800	19739000	0.660000
chr16	30384082	30384882	0.515000	chr22	19739400	19740200	0.660000
chrX	5699915	5700115	0.355000	chr22	19741000	19741200	0.585000
chr2	196278910	196279510	0.471667	chr22	19741800	19742400	0.600000
chr9	104861396	104861796	0.450000	chr22	19743200	19743600	0.635000
chr19	41243844	41244044	0.490000	chr22	19744400	19744600	0.645000
chr12	6052584	6052784	0.625000	chr22	19745800	19746000	0.675000
chr2	11616576	11616976	0.495000	chr22	19746800	19747200	0.647500
chr4	16627848	16628048	0.505000	chr22	19747600	19747800	0.655000
chr9	36927633	36927833	0.545000	chr22	19749400	19749600	0.620000
chr14	72659254	72659454	0.450000	chr2	219750600	219750800	0.490000
chr3	197382306	197382506	0.470000	chr22	19750800	19751000	0.695000
chr2	225164865	225165065	0.500000	chr22	19751600	19751800	0.620000
chr18	6504059	6504259	0.445000	chr22	19752800	19753000	0.515000
chr2	166903380	166903780	0.480000	chr22	19753400	19753800	0.590000
chr6	44008276	44008476	0.610000	chr22	19754400	19754600	0.630000
chr2	98047390	98047990	0.488333	chr22	19755000	19755600	0.706667
chr16	81610128	81611128	0.595000	chr22	19756400	19757400	0.687000
chrX	32514649	32514849	0.485000	chr22	19757800	19758000	0.555000
chr1	167824210	167824610	0.472500	chr22	19759600	19760000	0.655000
chrX	80572210	80572410	0.500000	chr22	19760600	19760800	0.850000
chr15	43013772	43014372	0.591667	chr22	19761800	19762400	0.616667
chr2	19700638	19700838	0.575000	chr22	19764400	19764600	0.695000
chr7	22895641	22895841	0.385000	chr22	19765200	19765400	0.625000
chr9	133232322	133232522	0.580000	chr22	19765800	19766000	0.750000
chr6	10093863	10094063	0.425000	chr22	19767200	19767400	0.580000
chr2	152068433	152068633	0.425000	chr22	19769800	19770000	0.515000
chr10	8719564	8720564	0.481000	chr22	19772800	19773800	0.613000
chr8	94384926	94385126	0.520000	chr22	19774200	19774400	0.575000
chr8	142705804	142706204	0.440000	chr22	19776600	19777000	0.572500
chr14	35358617	35359017	0.407500	chr22	19779000	19779400	0.585000
chr4	165593114	165593714	0.381667	chr22	19780200	19780800	0.443333
chr12	31838179	31838379	0.535000	chr22	19783600	19783800	0.610000
chr7	29388737	29388937	0.430000	chr22	19787800	19788000	0.655000
chr21	16589800	16590000	0.375000	chr22	19797200	19797400	0.655000
chr3	55552309	55552509	0.455000	chr22	19797800	19798000	0.635000
chr7	157932549	157932749	0.450000	chr22	19798800	19799000	0.635000
chr15	98374345	98374545	0.520000	chr22	19799400	19799600	0.635000
chr11	87267821	87268021	0.500000	chr22	19801000	19801200	0.645000
chr2	67284960	67285160	0.500000	chr22	19805800	19806000	0.605000
chr5	138058618	138059218	0.476667	chr22	19806400	19807000	0.620000
chr8	37711255	37711455	0.515000	chr22	19808000	19808200	0.645000
chr5	135943583	135943783	0.525000	chr22	19810800	19811000	0.645000
chr3	54510499	54510699	0.510000	chr22	19814400	19814600	0.530000
chr18	61338469	61338669	0.295000	chr22	19815400	19815600	0.580000
chr3	29436705	29436905	0.405000	chr22	19816400	19816600	0.595000
chr9	92802710	92803310	0.473333	chr22	19818000	19818600	0.600000
chr9	776057	776257	0.540000	chr22	19822600	19822800	0.670000
chr5	107381860	107382460	0.370000	chr22	19827600	19828200	0.378333
chr3	4579046	4579246	0.440000	chr22	19832800	19833000	0.485000
chr2	132312608	132313008	0.425000	chr22	19841800	19842200	0.570000
chr4	98542455	98542655	0.515000	chr22	19843600	19843800	0.565000
chr15	46610474	46610674	0.480000	chr22	19844400	19844600	0.605000
chrX	77023751	77023951	0.455000	chr22	19846800	19847000	0.575000
chr9	87223928	87224128	0.540000	chr22	19849000	19849200	0.550000
chr14	23440824	23442224	0.480714	chr22	19849800	19851200	0.565714
chr6	33634102	33634302	0.575000	chr22	19852200	19852400	0.645000
chr4	109678466	109679266	0.695000	chr22	19854400	19855200	0.703750
chr17	9349969	9350169	0.490000	chr22	19855800	19856000	0.595000
chr8	81644204	81644404	0.390000	chr22	19857000	19857200	0.440000
chr14	34537029	34537229	0.520000	chr22	19868600	19868800	0.540000
chr14	81242869	81243269	0.390000	chr22	19869400	19869800	0.612500
chr13	68078601	68078801	0.435000	chr22	19870200	19870400	0.615000
chr9	122217055	122217255	0.625000	chr22	19871200	19871400	0.690000
chr19	14200627	14200827	0.555000	chr22	19872000	19872200	0.630000
chr8	38964147	38964347	0.430000	chr22	19874000	19874200	0.615000
chr7	1719550	1719750	0.560000	chr22	19874600	19874800	0.615000
chr11	3014175	3014375	0.545000	chr22	19875200	19875400	0.650000
chrX	13050994	13051394	0.435000	chr22	19875800	19876200	0.580000
chr15	88202622	88203222	0.520000	chr22	19877000	19877600	0.668333
chr15	22056894	22057894	0.412000	chr22	19879600	19880600	0.634000
chr7	70852297	70852697	0.470000	chr22	19881200	19881600	0.537500
chr1	36121707	36121907	0.495000	chr22	19882000	19882200	0.560000
chr19	49116450	49116650	0.530000	chr22	19886200	19886400	0.655000
chr8	135635481	135635881	0.462500	chr22	19887000	19887400	0.467500
chr7	5421997	5422197	0.580000	chr22	19888200	19888400	0.600000
chr12	56812443	56812643	0.455000	chr22	19889000	19889200	0.595000
chr15	66677434	66677834	0.500000	chr22	19890000	19890400	0.545000
chr6	134926115	134927115	0.484000	chr22	19891600	19892600	0.583000
chr2	84713504	84714104	0.501667	chr22	19896800	19897400	0.631667
chr13	111464862	111465062	0.470000	chr22	19897800	19898000	0.610000
chr15	81749679	81749879	0.570000	chr22	19910000	19910200	0.585000
chr4	7862348	7862748	0.442500	chr22	19912400	19912800	0.640000
chr1	152030671	152030871	0.425000	chr22	19918400	19918600	0.615000
chr15	77455724	77455924	0.445000	chr22	19928400	19928600	0.480000
chr3	60523450	60523650	0.380000	chr22	19930200	19930400	0.525000
chr10	12598368	12598568	0.415000	chr22	19931200	19931400	0.480000
chr12	119887982	119889582	0.475625	chr22	19932400	19934000	0.559375
chr2	235455954	235456354	0.442500	chr22	19935200	19935600	0.452500
chr7	152377608	152378208	0.410000	chr22	19937800	19938400	0.470000
chr4	8819954	8820154	0.615000	chr22	19940800	19941000	0.645000
chr19	10141976	10143176	0.545000	chr22	19941600	19942800	0.630000
chrY	23578264	23578464	0.455000	chr22	19943200	19943400	0.460000
chr16	50025505	50026105	0.503333	chr22	19943800	19944400	0.511667
chr12	101249207	101249407	0.405000	chr22	19945200	19945400	0.455000
chr1	109969767	109969967	0.385000	chr22	19946000	19946200	0.405000
chr19	14435760	14435960	0.475000	chr22	19947800	19948000	0.555000
chr20	17712678	17712878	0.470000	chr22	19951800	19952000	0.565000
chr2	130680984	130681984	0.542000	chr22	19953000	19954000	0.591000
chr10	77735959	77736159	0.450000	chr22	19955600	19955800	0.560000
chr8	100804431	100804631	0.505000	chr22	19957600	19957800	0.600000
chr16	88513369	88513569	0.665000	chr22	19959400	19959600	0.730000
chr4	46734895	46736095	0.391667	chr22	19960400	19961600	0.580000
chr9	85753334	85753534	0.425000	chr22	19962400	19962600	0.660000
chr3	139755573	139755773	0.515000	chr22	19963200	19963400	0.635000
chr22	37480179	37480379	0.605000	chr22	19966200	19966400	0.610000
chr1	1654378	1654578	0.515000	chr22	19966800	19967000	0.545000
chr7	150348934	150349134	0.460000	chr22	19968000	19968200	0.605000
chr1	5175684	5175884	0.465000	chr22	19968600	19968800	0.640000
chrX	154059540	154059940	0.502500	chr22	19969400	19969800	0.605000
chr9	131457476	131458076	0.503333	chr22	19970400	19971000	0.641667
chr3	16064412	16064812	0.515000	chr22	19971400	19971800	0.657500
chr11	20545768	20545968	0.515000	chr22	19973000	19973200	0.725000
chr2	86501086	86501286	0.470000	chr22	19974600	19974800	0.560000
chr1	87360543	87360943	0.477500	chr22	19975200	19975600	0.610000
chr1	120508252	120509052	0.447500	chr22	19976600	19977400	0.615000
chr17	65590847	65591647	0.490000	chr22	19977800	19978600	0.630000
chr1	104195356	104195556	0.450000	chr22	19980200	19980400	0.640000
chr17	74056492	74056692	0.490000	chr22	19981200	19981400	0.680000
chr21	35416527	35417127	0.425000	chr22	19984000	19984600	0.590000
chr17	61320389	61320589	0.540000	chr22	19985600	19985800	0.570000
chr20	8536339	8537339	0.449000	chr22	19986400	19987400	0.718000
chr19	54828624	54830224	0.515625	chr22	19988800	19990400	0.605625
chr7	123345717	123346517	0.448750	chr22	19991400	19992200	0.611250
chr13	86582926	86583126	0.440000	chr22	19996800	19997000	0.560000
chr12	21182907	21183107	0.565000	chr2	219997400	219997600	0.575000
chr1	230878404	230879204	0.413750	chr22	19999000	19999800	0.632500
chrX	104335756	104335956	0.430000	chr22	20002200	20002400	0.580000
chr5	3827255	3827655	0.390000	chr22	20005600	20006000	0.450000
chr12	164033	164233	0.490000	chr22	20007600	20007800	0.545000
chr17	67862854	67863054	0.455000	chr22	20008600	20008800	0.635000
chr4	182761484	182761684	0.355000	chr22	20009800	20010000	0.455000
chr13	92216643	92217443	0.468750	chr22	20010400	20011200	0.587500
chr18	21199718	21199918	0.445000	chr22	20011800	20012000	0.470000
chrX	105982876	105983276	0.487500	chr22	20013400	20013800	0.627500
chr9	64128067	64128467	0.357500	chr22	20014600	20015000	0.637500
chr1	149013763	149013963	0.465000	chr22	20015400	20015600	0.535000
chr17	9244036	9244236	0.580000	chr22	20016200	20016400	0.760000
chr4	103098578	103098978	0.467500	chr22	20016800	20017200	0.717500
chr11	117910352	117910552	0.470000	chr22	20020200	20020400	0.505000
chr2	58263669	58265069	0.402143	chr22	20020800	20022200	0.662143
chr12	106631213	106631413	0.485000	chr22	20022800	20023000	0.555000
chr1	204442407	204444207	0.518889	chr22	20024200	20026000	0.549444
chr6	118377232	118378432	0.471667	chr22	20026400	20027600	0.518333
chr7	10909577	10909777	0.450000	chr22	20028000	20028200	0.465000
chr8	101736159	101736359	0.420000	chr22	20032000	20032200	0.630000
chr1	84046633	84046833	0.415000	chr22	20035400	20035600	0.555000
chr11	59858529	59858729	0.460000	chr22	20038200	20038400	0.570000
chr14	22581548	22581748	0.515000	chr22	20057800	20058000	0.540000
chr4	167436964	167438164	0.444167	chr22	20058400	20059600	0.461667
chr17	935631	935831	0.545000	chr22	20061000	20061200	0.620000
chr19	10090314	10090514	0.545000	chr22	20066000	20066200	0.625000
chr1	43873498	43873698	0.525000	chr22	20066800	20067000	0.585000
chr6	37342545	37342945	0.432500	chr22	20070200	20070600	0.592500
chrX	130534994	130535594	0.445000	chr22	20071600	20072200	0.475000
chr9	78944517	78944717	0.445000	chr22	20076800	20077000	0.480000
chr10	76178126	76178926	0.467500	chr22	20079800	20080600	0.760000
chr17	75125694	75126294	0.548333	chr22	20081000	20081600	0.603333
chr2	55087938	55088138	0.470000	chr22	20082800	20083000	0.540000
chr3	72193476	72193676	0.490000	chr22	20084400	20084600	0.550000
chrY	5021117	5021517	0.527500	chr22	20085000	20085400	0.617500
chr12	6803969	6804169	0.430000	chr2	220090200	220090400	0.485000
chr12	13122055	13122255	0.525000	chr22	20093400	20093600	0.530000
chr5	10107911	10108111	0.515000	chr22	20094000	20094200	0.575000
chr10	43926017	43926217	0.455000	chr22	20100600	20100800	0.575000
chr17	870132	870532	0.527500	chr22	20102200	20102600	0.535000
chr13	36877561	36877761	0.400000	chr2	220105200	220105400	0.490000
chr5	41305449	41305649	0.350000	chr2	220107400	220107600	0.360000
chrX	48258630	48259230	0.445000	chr22	20108400	20109000	0.601667
chr12	20944118	20944318	0.550000	chr22	20110200	20110400	0.615000
chr4	38371538	38372138	0.455000	chr22	20111200	20111800	0.560000
chrX	138534227	138534427	0.540000	chr22	20112200	20112400	0.575000
chr10	20503794	20503994	0.465000	chr22	20114800	20115000	0.635000
chr5	86567392	86567992	0.478333	chr22	20117000	20117600	0.720000
chr9	114582282	114582482	0.535000	chr22	20118000	20118200	0.615000
chr7	54960839	54961039	0.510000	chr22	20118800	20119000	0.535000
chr9	33795821	33796021	0.500000	chr22	20120200	20120400	0.580000
chrX	150890418	150891418	0.467000	chr22	20122800	20123800	0.602000
chr2	110777754	110778354	0.498333	chr22	20126400	20127000	0.565000
chr15	75340483	75342883	0.471667	chr22	20127400	20129800	0.562083
chr4	65645079	65645279	0.410000	chr22	20130400	20130600	0.600000
chr20	58437994	58438194	0.515000	chr22	20131000	20131200	0.740000
chr1	46381261	46382461	0.458333	chr22	20131600	20132800	0.750000
chr22	26912543	26912743	0.535000	chr22	20133200	20133400	0.660000
chr15	65135005	65135405	0.507500	chr22	20133800	20134200	0.627500
chr17	50655294	50655494	0.460000	chr22	20135400	20135600	0.640000
chr11	14424405	14424605	0.415000	chr22	20136000	20136200	0.710000
chrX	1166557	1166757	0.505000	chr22	20137200	20137400	0.695000
chr12	128045460	128045660	0.430000	chr22	20137800	20138000	0.685000
chr2	38734906	38735506	0.445000	chr22	20138400	20139000	0.611667
chr6	41416336	41416536	0.610000	chr22	20146000	20146200	0.665000
chr9	125806021	125806621	0.450000	chr22	20146800	20147400	0.700000
chr2	8807885	8808085	0.500000	chr22	20149400	20149600	0.685000
chr19	49226892	49227092	0.560000	chr22	20151000	20151200	0.640000
chr1	115511013	115511213	0.515000	chr22	20152800	20153000	0.610000
chr19	34375400	34376800	0.515000	chr22	20154200	20155600	0.670000
chr21	9309190	9309590	0.462500	chr22	20157000	20157400	0.630000
chr7	126942386	126942586	0.450000	chr22	20158000	20158200	0.635000
chrX	44105343	44105543	0.480000	chr22	20159000	20159200	0.560000
chr11	31679524	31679724	0.370000	chr22	20175000	20175200	0.660000
chr18	7290972	7291172	0.580000	chr22	20180400	20180600	0.690000
chr10	97447351	97447951	0.508333	chr22	20182400	20183000	0.626667
chr14	77004972	77005172	0.565000	chr22	20186600	20186800	0.610000
chr22	27455783	27455983	0.435000	chr22	20187400	20187600	0.530000
chr18	58433901	58434501	0.448333	chr22	20191200	20191800	0.585000
chr10	30651717	30652117	0.515000	chr22	20192800	20193200	0.600000
chrX	118554081	118554681	0.480000	chr22	20193600	20194200	0.626667
chrX	8386080	8386280	0.540000	chr22	20195400	20195600	0.710000
chr6	43802627	43803427	0.458750	chr22	20196000	20196800	0.628750
chr12	2432195	2433395	0.522500	chr22	20203000	20204200	0.608333
chr1	220163382	220163582	0.545000	chr22	20206200	20206400	0.555000
chr7	50312235	50312435	0.470000	chr22	20206800	20207000	0.645000
chr3	127205239	127205439	0.545000	chr22	20207600	20207800	0.645000
chr15	63396715	63397515	0.438750	chr22	20208600	20209400	0.617500
chr1	33856922	33858522	0.469375	chr22	20210000	20211600	0.638125
chr19	5469241	5469641	0.542500	chr22	20212000	20212400	0.667500
chr3	14670868	14671468	0.468333	chr22	20212800	20213400	0.618333
chr11	69024600	69025200	0.511667	chr22	20215800	20216400	0.613333
chr1	22799801	22800001	0.520000	chr22	20219800	20220000	0.555000
chrX	31993815	31994615	0.407500	chr22	20227800	20228600	0.622500
chrX	22160410	22161010	0.450000	chr22	20230800	20231400	0.646667
chr14	100750158	100750358	0.485000	chr22	20232200	20232400	0.650000
chr15	73833164	73833364	0.510000	chr22	20234400	20234600	0.640000
chr2	113580508	113581308	0.488750	chr22	20235400	20236200	0.573750
chr19	18823285	18823885	0.451667	chr22	20238200	20238800	0.616667
chr14	101242486	101242686	0.605000	chr22	20239200	20239400	0.685000
chr8	93767603	93768003	0.405000	chr22	20240400	20240800	0.657500
chrY	23310996	23311196	0.480000	chr22	20243600	20243800	0.635000
chr17	30877103	30877303	0.545000	chr22	20245200	20245400	0.615000
chr3	129696864	129697064	0.575000	chr22	20245800	20246000	0.655000
chr10	70727153	70727353	0.580000	chr22	20247200	20247400	0.635000
chr12	96186160	96186360	0.525000	chr22	20258800	20259000	0.635000
chr19	46232275	46232675	0.612500	chr22	20259400	20259800	0.667500
chrX	114015818	114016018	0.570000	chr22	20260800	20261000	0.630000
chr4	16316100	16316900	0.477500	chr22	20262000	20262800	0.623750
chr6	148005771	148005971	0.480000	chr22	20264600	20264800	0.665000
chr13	32117428	32117628	0.390000	chr22	20265200	20265400	0.655000
chrX	6262982	6263182	0.430000	chr22	20267400	20267600	0.680000
chrX	9898918	9899118	0.465000	chr22	20268400	20268600	0.750000
chr11	130224402	130224802	0.497500	chr22	20270200	20270600	0.657500
chr9	14993957	14994157	0.450000	chr22	20271200	20271400	0.605000
chr16	86348170	86348370	0.565000	chr22	20273200	20273400	0.585000
chr12	120144843	120145043	0.600000	chr22	20278600	20278800	0.645000
chr20	61961562	61961762	0.460000	chr22	20279800	20280000	0.605000
chrX	118730816	118731016	0.435000	chr22	20285800	20286000	0.670000
chr4	139833421	139833621	0.490000	chr22	20286800	20287000	0.570000
chr1	11380262	11380662	0.510000	chr22	20287600	20288000	0.580000
chr2	71538618	71538818	0.480000	chr22	20292800	20293000	0.570000
chr1	205452216	205453016	0.481250	chr22	20297800	20298600	0.600000
chrY	1601282	1602282	0.591000	chr22	20299000	20300000	0.742000
chrX	23156921	23157121	0.545000	chr22	20312800	20313000	0.610000
chr6	154890732	154890932	0.520000	chr22	20313800	20314000	0.635000
chr15	43916150	43916350	0.510000	chr22	20317000	20317200	0.605000
chr2	68430023	68430223	0.425000	chr22	20317600	20317800	0.505000
chr20	9928162	9928362	0.415000	chr22	20318200	20318400	0.480000
chr5	169301554	169302154	0.525000	chr22	20320000	20320600	0.718333
chr2	229521319	229521519	0.490000	chr22	20321200	20321400	0.660000
chr5	95841547	95842147	0.441667	chr22	20322600	20323200	0.588333
chr11	57641503	57641703	0.435000	chr22	20373200	20373400	0.560000
chr17	56190781	56190981	0.400000	chr22	20392000	20392200	0.450000
chr18	48010323	48010523	0.445000	chr22	20394000	20394200	0.615000
chr3	72647151	72647951	0.467500	chr22	20395600	20396400	0.492500
chr8	112614155	112614555	0.462500	chr22	20412600	20413000	0.472500
chr7	154772058	154772458	0.487500	chr22	20418200	20418600	0.627500
chr20	48866585	48866985	0.520000	chr22	20419400	20419800	0.535000
chr10	90289066	90289266	0.420000	chr22	20420400	20420600	0.500000
chr22	11594937	11595137	0.535000	chr22	20424000	20424200	0.685000
chr11	45536396	45536796	0.502500	chr22	20425000	20425400	0.667500
chr22	36280742	36281142	0.502500	chr22	20429200	20429600	0.695000
chr22	20355000	20355600	0.686667	chr22	20430600	20431200	0.711667
chrX	97354435	97354835	0.492500	chr22	20431600	20432000	0.705000
chr14	65224051	65224651	0.485000	chr22	20434600	20435200	0.563333
chr1	117351073	117351273	0.430000	chr22	20435600	20435800	0.565000
chr11	3157364	3157564	0.655000	chr22	20436400	20436600	0.775000
chr7	25624715	25625315	0.463333	chr22	20438200	20438800	0.646667
chr3	103722503	103722703	0.430000	chr22	20439200	20439400	0.635000
chr16	50258559	50258759	0.475000	chr22	20440000	20440200	0.625000
chr16	4230854	4231054	0.490000	chr22	20441200	20441400	0.570000
chr8	102645220	102645620	0.462500	chr22	20441800	20442200	0.637500
chr2	183097921	183098121	0.515000	chr22	20451200	20451400	0.550000
chr15	38636768	38637168	0.425000	chr22	20454200	20454600	0.445000
chr17	74628536	74628736	0.515000	chr22	20456400	20456600	0.585000
chr10	44341135	44341335	0.530000	chr22	20458000	20458200	0.595000
chr5	174379673	174379873	0.400000	chr22	20463600	20463800	0.445000
chr2	54760723	54760923	0.375000	chr22	20464200	20464400	0.560000
chr14	106577872	106578072	0.520000	chr22	20465200	20465400	0.595000
chr10	30339146	30339346	0.480000	chr22	20468400	20468600	0.520000
chr10	126584922	126585122	0.535000	chr22	20469200	20469400	0.565000
chr20	63646095	63646295	0.545000	chr22	20473200	20473400	0.565000
chr11	62949373	62949773	0.540000	chr22	20482800	20483200	0.545000
chr5	133021054	133021254	0.495000	chr22	20487800	20488000	0.530000
chr15	63389764	63389964	0.485000	chr22	20490000	20490200	0.500000
chr12	13097696	13097896	0.435000	chr22	20492200	20492400	0.515000
chr19	53365595	53367195	0.546875	chr22	20494600	20496200	0.678125
chrX	61808028	61808228	0.410000	chr22	20496600	20496800	0.570000
chr1	106949914	106950314	0.395000	chr22	20506600	20507000	0.545000
chr16	23357962	23358762	0.496250	chr22	20507400	20508200	0.623750
chr7	57307152	57307552	0.390000	chr22	20509400	20509800	0.460000
chr6	82357791	82357991	0.460000	chr22	20511400	20511600	0.480000
chr18	3441336	3441536	0.490000	chr22	20512000	20512200	0.495000
chr9	71628266	71628466	0.430000	chr22	20522800	20523000	0.590000
chr7	4395193	4395593	0.472500	chr22	20523400	20523800	0.490000
chr2	192532971	192533171	0.445000	chr22	20524200	20524400	0.490000
chr2	174687958	174688558	0.371667	chr22	20526600	20527200	0.506667
chr11	32060946	32061146	0.405000	chr22	20530600	20530800	0.630000
chr1	217100088	217101288	0.425000	chr22	20531400	20532600	0.572500
chrX	10381513	10382313	0.442500	chr22	20533000	20533800	0.562500
chr15	51927363	51927563	0.435000	chr2	220533600	220533800	0.475000
chr17	55783901	55784101	0.480000	chr22	20544800	20545000	0.500000
chr2	228163689	228164089	0.457500	chr22	20545800	20546200	0.505000
chrX	129104588	129104788	0.450000	chr22	20549600	20549800	0.575000
chr1	235283914	235284114	0.520000	chr22	20550800	20551000	0.570000
chr3	186309070	186309270	0.400000	chr22	20555400	20555600	0.525000
chr4	79040795	79040995	0.415000	chr22	20556600	20556800	0.460000
chr12	25428071	25428271	0.285000	chr22	20557400	20557600	0.445000
chr2	203943452	203943652	0.545000	chr22	20564400	20564600	0.620000
chr22	31751146	31751346	0.415000	chr22	20567000	20567200	0.555000
chr16	47751736	47751936	0.375000	chr22	20568000	20568200	0.520000
chr6	159989392	159989592	0.440000	chr22	20569400	20569600	0.595000
chr1	234714326	234714526	0.485000	chr22	20571600	20571800	0.535000
chr10	89229823	89230423	0.400000	chr22	20577200	20577800	0.551667
chr2	111683038	111683238	0.510000	chr22	20578600	20578800	0.545000
chr17	8823802	8824002	0.495000	chr22	20580200	20580400	0.620000
chr10	43956833	43957233	0.447500	chr22	20581600	20582000	0.582500
chr2	107285106	107285306	0.480000	chr22	20583800	20584000	0.550000
chr5	149367907	149368107	0.525000	chr22	20585800	20586000	0.630000
chr13	47473507	47473707	0.465000	chr22	20587400	20587600	0.615000
chr2	70273946	70274746	0.467500	chr22	20588000	20588800	0.581250
chr6	45585496	45588296	0.466429	chr22	20589400	20592200	0.619286
chr19	52307994	52308194	0.565000	chr22	20600400	20600600	0.575000
chr19	49024780	49026180	0.556429	chr22	20603800	20605200	0.595714
chr5	20647148	20647548	0.555000	chr22	20606200	20606600	0.605000
chr17	69572366	69572966	0.416667	chr22	20610200	20610800	0.611667
chr2	237532080	237532680	0.520000	chr22	20611400	20612000	0.630000
chr15	86479758	86480358	0.380000	chr22	20615200	20615800	0.451667
chr9	35057293	35057493	0.500000	chr22	20629400	20629600	0.510000
chr22	31108434	31108634	0.445000	chr22	20631600	20631800	0.580000
chr14	63546177	63546577	0.457500	chr22	20632200	20632600	0.607500
chr3	197366155	197366355	0.550000	chr22	20633200	20633400	0.610000
chr12	124555048	124555248	0.535000	chr22	20634400	20634600	0.630000
chr18	22448427	22448627	0.465000	chr22	20635400	20635600	0.615000
chr2	119735662	119735862	0.575000	chr22	20636400	20636600	0.625000
chr22	34441301	34441901	0.406667	chr22	20642600	20643200	0.466667
chr22	23558656	23559056	0.477500	chr22	20648200	20648600	0.492500
chr18	68394974	68395174	0.435000	chr22	20651800	20652000	0.465000
chr2	117903310	117903510	0.460000	chr22	20652800	20653000	0.565000
chr7	77071025	77071225	0.460000	chr22	20654800	20655000	0.580000
chr18	59384322	59385322	0.456000	chr22	20656600	20657600	0.540000
chr1	232867024	232867224	0.520000	chr22	20664400	20664600	0.535000
chr3	141426390	141426590	0.570000	chr22	20668400	20668600	0.655000
chr2	136232897	136233097	0.445000	chr22	20669800	20670000	0.675000
chr14	23581565	23582165	0.523333	chr22	20670800	20671400	0.725000
chr5	98676763	98676963	0.395000	chr2	220687400	220687600	0.465000
chrX	134222755	134222955	0.440000	chr22	20688200	20688400	0.455000
chr11	9602895	9603095	0.485000	chr22	20697600	20697800	0.545000
chr3	100997857	100998057	0.475000	chr22	20702000	20702200	0.680000
chr1	220364880	220365880	0.467000	chr22	20703000	20704000	0.684000
chr1	20361688	20361888	0.550000	chr22	20704400	20704600	0.640000
chr12	12101392	12101592	0.495000	chr22	20707800	20708000	0.610000
chr9	134856237	134857037	0.485000	chr22	20729000	20729800	0.582500
chr3	56758480	56758680	0.495000	chr22	20737000	20737200	0.605000
chr2	191585172	191585372	0.455000	chr22	20738800	20739000	0.505000
chr11	128499855	128500055	0.465000	chr22	20742000	20742200	0.495000
chr1	35820408	35820608	0.510000	chr22	20750600	20750800	0.580000
chr2	234941293	234941493	0.450000	chr22	20751200	20751400	0.555000
chr6	56713687	56713887	0.365000	chr22	20758800	20759000	0.530000
chr9	121987789	121987989	0.485000	chr22	20769200	20769400	0.535000
chr1	12941602	12941802	0.495000	chr22	20772200	20772400	0.610000
chr4	4755934	4756334	0.400000	chr22	20776800	20777200	0.445000
chr3	179986140	179986540	0.380000	chr22	20777800	20778200	0.442500
chr13	93033322	93033522	0.410000	chr22	20781800	20782000	0.455000
chr18	5936300	5936500	0.300000	chr22	20784400	20784600	0.450000
chr13	83664474	83664674	0.265000	chr22	20793400	20793600	0.280000
chr15	29001524	29001724	0.485000	chr22	20794200	20794400	0.505000
chr11	121516833	121517033	0.515000	chr22	20804000	20804200	0.585000
chr8	129251409	129251609	0.470000	chr22	20806000	20806200	0.505000
chr22	17522636	17522836	0.485000	chr22	20807600	20807800	0.535000
chr5	79803013	79803213	0.430000	chr22	20810600	20810800	0.490000
chr17	15113841	15114041	0.465000	chr22	20836400	20836600	0.515000
chr13	109065150	109065350	0.440000	chr22	20840400	20840600	0.460000
chr4	179012684	179012884	0.415000	chr22	20841000	20841200	0.485000
chr7	141145441	141145641	0.435000	chr22	20843600	20843800	0.445000
chr6	100869069	100869269	0.420000	chr22	20844200	20844400	0.445000
chr4	67738450	67738650	0.340000	chr22	20847600	20847800	0.450000
chr4	118461450	118461650	0.500000	chr22	20852200	20852400	0.510000
chr18	49281215	49281415	0.430000	chr22	20853400	20853600	0.460000
chr9	90741863	90742063	0.430000	chr22	20854600	20854800	0.475000
chr1	119360911	119361111	0.330000	chr22	20857400	20857600	0.475000
chr8	139370685	139371885	0.491667	chr22	20858000	20859200	0.688333
chr13	94803703	94803903	0.455000	chr22	20859600	20859800	0.490000
chr12	115255195	115255395	0.440000	chr22	20862600	20862800	0.540000
chr12	64134212	64135412	0.471667	chr22	20863800	20865000	0.487500
chr1	46367699	46368299	0.465000	chr22	20865800	20866400	0.523333
chr14	29621992	29622192	0.465000	chr22	20866800	20867000	0.520000
chr18	63333920	63334320	0.447500	chr22	20867400	20867800	0.487500
chr3	42467049	42467249	0.470000	chr22	20873400	20873600	0.510000
chr16	82171040	82171640	0.436667	chr22	20885600	20886200	0.511667
chrX	131622303	131622703	0.400000	chr22	20904600	20905000	0.402500
chr6	14252320	14253520	0.500833	chr22	20916800	20918000	0.680000
chrX	4172870	4173270	0.425000	chr22	20918800	20919200	0.505000
chr13	33320828	33321028	0.340000	chr22	20920000	20920200	0.345000
chr5	137971814	137972214	0.390000	chr22	20920600	20921000	0.457500
chr6	28345222	28345422	0.420000	chr22	20921400	20921600	0.450000
chr19	30786387	30786987	0.453333	chr22	20922000	20922600	0.476667
chr1	208970774	208970974	0.445000	chr22	20926600	20926800	0.505000
chr3	139797186	139797986	0.437500	chr22	20937000	20937800	0.516250
chr7	12144069	12144269	0.370000	chr22	20940400	20940600	0.380000
chrX	122155690	122155890	0.460000	chr22	20941000	20941200	0.550000
chr12	125265650	125266850	0.429167	chr22	20952200	20953400	0.461667
chr16	71939898	71940098	0.440000	chr22	20954000	20954200	0.470000
chr11	110035118	110035318	0.450000	chr22	20954600	20954800	0.590000
chr12	105608110	105608310	0.405000	chr22	20955600	20955800	0.505000
chr1	158700454	158701054	0.423333	chr22	20956400	20957000	0.586667
chr7	69172025	69172825	0.492500	chr22	20957400	20958200	0.675000
chr6	22950861	22951061	0.430000	chr22	20962000	20962200	0.515000
chr10	15075644	15076444	0.412500	chr22	20962800	20963600	0.578750
chr1	20464102	20465302	0.513333	chr22	20965000	20966200	0.715000
chr16	66133104	66133904	0.488750	chr22	20966600	20967400	0.647500
chr6	4610715	4611515	0.528750	chr22	20967800	20968600	0.613750
chr15	78543489	78543689	0.480000	chr22	20969000	20969200	0.620000
chr3	106636867	106637267	0.380000	chr22	20972400	20972800	0.427500
chrX	19052203	19052403	0.465000	chr22	20973600	20973800	0.640000
chr7	69084082	69084482	0.500000	chr22	20975600	20976000	0.625000
chrX	147323372	147323572	0.495000	chr22	20979400	20979600	0.660000
chr5	32124025	32124225	0.485000	chr22	20980400	20980600	0.555000
chrX	104197616	104198216	0.478333	chr22	20981800	20982400	0.705000
chr22	42113091	42114091	0.473000	chr22	20982800	20983800	0.530000
chr7	53037925	53038525	0.458333	chr22	20988600	20989200	0.628333
chr9	419014	419214	0.445000	chr22	20989600	20989800	0.650000
chr13	112184551	112184751	0.540000	chr22	20991400	20991600	0.690000
chr5	36670229	36671829	0.403750	chr22	20993600	20995200	0.648750
chr17	16405935	16406135	0.555000	chr22	20995600	20995800	0.605000
chr2	224090831	224091031	0.450000	chr22	20997000	20997200	0.670000
chr17	48683734	48685134	0.460000	chr22	20997600	20999000	0.603571
chr10	91313024	91313224	0.430000	chr22	21000000	21000200	0.670000
chr18	64736407	64736607	0.485000	chr22	21000800	21001000	0.600000
chr6	162423789	162425189	0.417143	chr22	21001800	21003200	0.622857
chr18	76267517	76267917	0.495000	chr22	21003800	21004200	0.512500
chr16	5214439	5214639	0.490000	chr22	21009600	21009800	0.500000
chr3	10040060	10040260	0.550000	chr22	21014200	21014400	0.685000
chr4	122484411	122484811	0.400000	chr22	21014800	21015200	0.622500
chr2	1318434	1318634	0.565000	chr22	21015800	21016000	0.640000
chr16	1594181	1594581	0.495000	chr22	21020800	21021200	0.505000
chr11	43090707	43090907	0.445000	chr22	21022000	21022200	0.535000
chr14	35330405	35331205	0.466250	chr22	21023000	21023800	0.607500
chr2	233038320	233038720	0.400000	chr2	221025400	221025800	0.440000
chr19	14001272	14002472	0.517500	chr22	21026400	21027600	0.603333
chr14	65576955	65577155	0.525000	chr22	21029000	21029200	0.640000
chr2	168032622	168032822	0.435000	chr22	21029800	21030000	0.615000
chr3	155815141	155815941	0.453750	chr22	21032200	21033000	0.681250
chr14	57797653	57798053	0.390000	chr22	21037800	21038200	0.455000
chr8	47361388	47361588	0.510000	chr22	21040600	21040800	0.515000
chr19	56909359	56909759	0.520000	chr22	21043600	21044000	0.550000
chr8	113451426	113452426	0.398000	chr22	21045000	21046000	0.616000
chr20	50807216	50807416	0.545000	chr22	21047400	21047600	0.650000
chr12	122961194	122962394	0.527500	chr22	21050800	21052000	0.535000
chr17	66111894	66112094	0.435000	chr22	21052400	21052600	0.480000
chr1	47917212	47917412	0.525000	chr22	21053000	21053200	0.595000
chr10	110455366	110455966	0.521667	chr22	21054800	21055400	0.595000
chr17	8334284	8334484	0.435000	chr22	21056000	21056200	0.530000
chr7	74879007	74879607	0.466667	chr22	21056600	21057200	0.553333
chr15	25182433	25182633	0.585000	chr22	21074200	21074400	0.595000
chr9	78073458	78073858	0.470000	chr22	21077000	21077400	0.635000
chr2	120991546	120991746	0.605000	chr22	21078000	21078200	0.610000
chr6	93203661	93203861	0.450000	chr22	21078600	21078800	0.610000
chr1	178500940	178501140	0.555000	chr22	21079400	21079600	0.620000
chr8	4823418	4823618	0.440000	chr22	21080600	21080800	0.665000
chr5	166325447	166325647	0.465000	chr22	21093600	21093800	0.550000
chr3	93653810	93654010	0.420000	chr22	21098200	21098400	0.450000
chrX	71473804	71474204	0.500000	chr22	21102000	21102400	0.527500
chr4	20633346	20633746	0.510000	chr22	21102800	21103200	0.625000
chr2	209324948	209325148	0.570000	chr2	221104600	221104800	0.610000
chr4	21262567	21262767	0.385000	chr2	221170600	221170800	0.405000
chr1	60317883	60318083	0.380000	chr2	221203200	221203400	0.420000
chr1	181512517	181512917	0.340000	chr2	221284200	221284600	0.322500
chr5	130855779	130855979	0.375000	chr2	221299600	221299800	0.420000
chr13	10817637	10817837	0.000000	chr2	221312800	221313000	0.340000
chr16	66697722	66697922	0.445000	chr2	221346800	221347000	0.495000
chr2	160099536	160099736	0.385000	chr2	221407800	221408000	0.390000
chr13	90786341	90786541	0.425000	chr2	221420400	221420600	0.445000
chr20	36958230	36958430	0.425000	chr2	221444200	221444400	0.435000
chr1	60390895	60391095	0.430000	chr2	221452000	221452200	0.445000
chr12	74126567	74126767	0.385000	chr2	221463400	221463600	0.420000
chr9	120795213	120795413	0.405000	chr2	221465800	221466000	0.430000
chr3	25947747	25947947	0.400000	chr2	221511400	221511600	0.425000
chr20	42768756	42769556	0.397500	chr2	221517800	221518600	0.462500
chr13	1685098	1685698	0.000000	chr2	221520200	221520800	0.370000
chr10	156993	157193	0.255000	chr2	221528000	221528200	0.460000
chr5	93437540	93437740	0.350000	chr2	221529600	221529800	0.420000
chr7	52469	52669	0.195000	chr2	221530200	221530400	0.380000
chr10	11350270	11350670	0.412500	chr2	221555200	221555600	0.450000
chr14	22268633	22268833	0.430000	chr22	21556200	21556400	0.480000
chr2	15695275	15695475	0.530000	chr22	21559800	21560000	0.625000
chr13	61651985	61652185	0.230000	chr22	21564400	21564600	0.550000
chr12	1072865	1073265	0.495000	chr22	21566600	21567000	0.512500
chr3	10403001	10404601	0.539375	chr22	21567600	21569200	0.611250
chr4	30669729	30670329	0.333333	chr22	21570000	21570600	0.426667
chr21	42105474	42106674	0.568333	chr2	221570600	221571800	0.582500
chr6	19085053	19085453	0.425000	chr22	21571200	21571600	0.472500
chr3	43155069	43155869	0.546250	chr2	221572200	221573000	0.628750
chr5	167811713	167812513	0.400000	chr22	21573200	21574000	0.533750
chr6	109969419	109970019	0.468333	chr2	221573600	221574200	0.608333
chr5	149191748	149191948	0.360000	chr22	21576000	21576200	0.475000
chr17	14576794	14576994	0.465000	chr22	21577800	21578000	0.505000
chr3	5286933	5287333	0.480000	chr22	21578400	21578800	0.537500
chr16	72299613	72300413	0.428750	chr22	21579600	21580400	0.440000
chr8	1786550	1787350	0.458750	chr22	21582200	21583000	0.507500
chr18	46328331	46329331	0.418000	chr22	21584800	21585800	0.477000
chrX	136049263	136049863	0.475000	chr22	21586200	21586800	0.510000
chr2	191494263	191495063	0.483750	chr22	21587600	21588400	0.493750
chr11	118059655	118060255	0.568333	chr22	21591000	21591600	0.576667
chr17	28693792	28693992	0.480000	chr22	21592400	21592600	0.485000
chr3	125441405	125441805	0.530000	chr22	21593800	21594200	0.547500
chr18	15246889	15247489	0.435000	chr22	21595000	21595600	0.561667
chr4	73952540	73953140	0.435000	chr22	21599200	21599800	0.508333
chr4	141942868	141943468	0.520000	chr22	21602000	21602600	0.523333
chr18	40012921	40013121	0.340000	chr22	21604000	21604200	0.405000
chr10	17812471	17812671	0.465000	chr22	21604800	21605000	0.505000
chr3	92974221	92974621	0.380000	chr22	21606800	21607200	0.575000
chr2	81408332	81408532	0.455000	chr22	21607600	21607800	0.590000
chr12	3886539	3886739	0.455000	chr22	21608800	21609000	0.535000
chr14	50106004	50107004	0.477000	chr22	21611200	21612200	0.499000
chr3	41116844	41117044	0.485000	chr22	21613000	21613200	0.580000
chrX	8453093	8453693	0.463333	chr22	21619000	21619600	0.516667
chr6	106663069	106663469	0.422500	chr22	21620200	21620600	0.487500
chr16	79699241	79699441	0.480000	chr22	21622000	21622200	0.520000
chr19	7365998	7366198	0.515000	chr22	21623200	21623400	0.595000
chr4	103385613	103386013	0.540000	chr22	21624200	21624600	0.560000
chr10	28624364	28624564	0.490000	chr22	21625400	21625600	0.585000
chr7	115888377	115889777	0.462143	chr22	21626200	21627600	0.534286
chr9	124311975	124312175	0.545000	chr22	21628200	21628400	0.585000
chr7	110641204	110641404	0.590000	chr22	21629400	21629600	0.645000
chr5	10612416	10612616	0.465000	chr22	21630000	21630200	0.760000
chr17	75335951	75337151	0.420000	chr22	21630600	21631800	0.429167
chr2	242149088	242149288	0.445000	chr22	21632600	21632800	0.605000
chr18	10078607	10079207	0.511667	chr22	21634200	21634800	0.631667
chr1	206176072	206176272	0.445000	chr22	21636000	21636200	0.615000
chr9	128841022	128841222	0.485000	chr22	21637600	21637800	0.490000
chr17	77136660	77136860	0.465000	chr22	21638600	21638800	0.565000
chr20	24107706	24108106	0.445000	chr22	21639400	21639800	0.530000
chrX	145775326	145775926	0.355000	chr2	221641200	221641800	0.396667
chr5	143753912	143754712	0.411250	chr22	21641600	21642400	0.641250
chr1	108879454	108880254	0.451250	chr22	21642800	21643600	0.605000
chr19	54535750	54535950	0.565000	chr22	21644000	21644200	0.575000
chrX	6507608	6508208	0.430000	chr22	21646400	21647000	0.526667
chr16	74505117	74505517	0.430000	chr22	21649400	21649800	0.487500
chrX	72575814	72576014	0.425000	chr22	21650400	21650600	0.505000
chr7	113551984	113552384	0.460000	chr22	21651200	21651600	0.490000
chr5	139041007	139041207	0.560000	chr22	21652000	21652200	0.635000
chr6	10340222	10340422	0.490000	chr22	21653800	21654000	0.535000
chr18	56976739	56977539	0.422500	chr22	21657400	21658200	0.715000
chr5	62244666	62244866	0.440000	chr22	21660200	21660400	0.515000
chr15	28518214	28519214	0.493000	chr22	21661200	21662200	0.555000
chr13	61721260	61721460	0.500000	chr22	21663800	21664000	0.540000
chr2	176149280	176149480	0.510000	chr22	21666200	21666400	0.690000
chr1	245094545	245095545	0.442000	chr22	21666800	21667800	0.465000
chr12	88534443	88535043	0.431667	chr22	21673600	21674200	0.613333
chr22	25740293	25741093	0.471250	chr22	21676000	21676800	0.481250
chr20	62203967	62204367	0.522500	chr22	21677800	21678200	0.632500
chr22	35560419	35561219	0.492500	chr22	21681000	21681800	0.595000
chrY	24127841	24128241	0.462500	chr22	21685000	21685400	0.637500
chr16	86379955	86380155	0.480000	chr22	21686200	21686400	0.605000
chr10	121303733	121303933	0.525000	chr22	21686800	21687000	0.640000
chr5	102924659	102926659	0.371500	chr22	21687800	21689800	0.584500
chr1	156113560	156113760	0.570000	chr22	21695600	21695800	0.645000
chrX	24077115	24077515	0.505000	chr22	21696200	21696600	0.592500
chr6	29997113	29997713	0.501667	chr22	21697200	21697800	0.596667
chr6	7131788	7131988	0.460000	chr22	21698600	21698800	0.530000
chr16	5380154	5383554	0.436765	chr22	21700800	21704200	0.535882
chrX	150108176	150108776	0.360000	chr22	21705200	21705800	0.431667
chr5	89847947	89848147	0.415000	chr22	21707800	21708000	0.425000
chr11	67319688	67320288	0.470000	chr22	21713000	21713600	0.495000
chr4	67167572	67167772	0.495000	chr22	21714200	21714400	0.615000
chr7	150559765	150559965	0.420000	chr22	21716400	21716600	0.555000
chr2	45324802	45325002	0.385000	chr22	21719200	21719400	0.395000
chr4	19349568	19349968	0.382500	chr22	21726600	21727000	0.562500
chr3	22303301	22303501	0.440000	chr22	21728400	21728600	0.535000
chr7	105666407	105667007	0.481667	chr22	21730600	21731200	0.530000
chr11	10561283	10561483	0.435000	chr22	21731800	21732000	0.560000
chr11	48761093	48761293	0.385000	chr22	21734600	21734800	0.515000
chr6	36043793	36044193	0.437500	chr22	21735800	21736200	0.795000
chr7	135598294	135598494	0.295000	chr22	21737000	21737200	0.345000
chr3	77514903	77515103	0.355000	chr22	21737600	21737800	0.440000
chr1	56009412	56009612	0.485000	chr22	21739400	21739600	0.605000
chr1	22820325	22821125	0.432500	chr22	21741400	21742200	0.538750
chr14	73164804	73165404	0.445000	chr22	21743600	21744200	0.501667
chr10	119628039	119628239	0.465000	chr22	21748400	21748600	0.530000
chr11	49420766	49420966	0.375000	chr22	21749000	21749200	0.385000
chrX	40950000	40950200	0.485000	chr22	21752800	21753000	0.490000
chr2	7506950	7507150	0.450000	chr22	21753800	21754000	0.605000
chr9	66722212	66722412	0.460000	chr22	21754600	21754800	0.580000
chr5	61567152	61567552	0.427500	chr22	21755800	21756200	0.447500
chr14	35873599	35873999	0.435000	chr22	21756800	21757200	0.532500
chr19	39214231	39215631	0.450714	chr22	21758200	21759600	0.550000
chr10	17467672	17468472	0.361250	chr22	21760600	21761400	0.382500
chr7	24597684	24598084	0.380000	chr22	21763200	21763600	0.425000
chr9	126968231	126968431	0.440000	chr22	21764400	21764600	0.505000
chr1	51631470	51632070	0.416667	chr22	21767000	21767600	0.535000
chr22	25685178	25685378	0.415000	chr22	21773000	21773200	0.455000
chr7	31554938	31555538	0.328333	chr22	21774800	21775400	0.421667
chr2	40061116	40061316	0.435000	chr22	21776600	21776800	0.505000
chr5	96758761	96758961	0.465000	chr22	21779000	21779200	0.480000
chr7	51057268	51057468	0.405000	chr22	21780400	21780600	0.420000
chr8	45750897	45751297	0.392500	chr22	21784600	21785000	0.415000
chr18	43950744	43950944	0.310000	chr22	21786000	21786200	0.320000
chr18	73121590	73121990	0.330000	chr22	21791800	21792200	0.402500
chr7	78209751	78209951	0.430000	chr2	221805200	221805400	0.475000
chr4	189391463	189391863	0.452500	chr22	21810600	21811000	0.477500
chr3	7232814	7233014	0.375000	chr22	21814800	21815000	0.530000
chr2	33465852	33466652	0.437500	chr22	21816800	21817600	0.477500
chr20	60942335	60942535	0.445000	chr22	21818000	21818200	0.455000
chr18	23115118	23115918	0.455000	chr22	21818600	21819400	0.490000
chr11	98757181	98758381	0.384167	chr22	21823600	21824800	0.391667
chr11	23629996	23630196	0.345000	chr22	21825600	21825800	0.355000
chr16	69675461	69676061	0.431667	chr22	21826400	21827000	0.445000
chr4	58570836	58571236	0.317500	chr22	21827400	21827800	0.392500
chr11	131766528	131766728	0.410000	chr22	21828200	21828400	0.440000
chr4	44997843	44998043	0.425000	chr22	21831400	21831600	0.430000
chr2	151533422	151533622	0.405000	chr22	21832800	21833000	0.425000
chr13	88047207	88048007	0.381250	chr22	21834800	21835600	0.432500
chr12	122359942	122360142	0.410000	chr22	21836000	21836200	0.475000
chr3	81628245	81628845	0.313333	chr22	21837200	21837800	0.438333
chr7	6142901	6144701	0.405556	chr22	21843200	21845000	0.431111
chr9	19900448	19900648	0.365000	chr22	21845600	21845800	0.380000
chr3	177804839	177805039	0.435000	chr22	21846200	21846400	0.445000
chr3	193449421	193449621	0.440000	chr22	21848200	21848400	0.490000
chr12	94406654	94407254	0.401667	chr22	21849600	21850200	0.403333
chr10	111564590	111564790	0.365000	chr22	21852400	21852600	0.390000
chr5	14356896	14357096	0.460000	chr22	21855800	21856000	0.495000
chr12	65271785	65271985	0.390000	chr22	21856400	21856600	0.460000
chrX	41693433	41694233	0.402500	chr22	21857600	21858400	0.437500
chr11	109435095	109436495	0.415714	chr22	21859600	21861000	0.428571
chr7	130848705	130849505	0.425000	chr22	21861400	21862200	0.427500
chr2	135398921	135399121	0.385000	chr22	21863000	21863200	0.440000
chrY	15611887	15612487	0.390000	chr22	21863600	21864200	0.423333
chr1	313301	313501	0.000000	chr22	21864600	21864800	0.370000
chr19	10934447	10934647	0.365000	chr22	21865200	21865400	0.405000
chr10	131667574	131667774	0.530000	chr22	21867000	21867200	0.725000
chr19	32912867	32913467	0.346667	chr22	21867600	21868200	0.666667
chr2	152962275	152962675	0.467500	chr22	21868600	21869000	0.470000
chr7	68510861	68511461	0.498333	chr22	21869600	21870200	0.560000
chr1	37441726	37441926	0.405000	chr22	21872400	21872600	0.410000
chr17	263863	265663	0.479444	chr22	21875000	21876800	0.486111
chr12	33168130	33168730	0.371667	chr22	21881800	21882400	0.476667
chr16	55282842	55283442	0.385000	chr22	21882800	21883400	0.476667
chr3	39816590	39816790	0.350000	chr22	21886400	21886600	0.435000
chr10	53900559	53900759	0.420000	chr22	21902400	21902600	0.540000
chr1	23929405	23929805	0.522500	chr22	21904400	21904800	0.555000
chr1	191537971	191538171	0.405000	chr22	21911200	21911400	0.435000
chr17	25499934	25500134	0.390000	chr2	221912000	221912200	0.435000
chr10	55463180	55463380	0.325000	chr22	21914800	21915000	0.355000
chr17	6683460	6683660	0.500000	chr22	21916600	21916800	0.545000
chr7	139463938	139464738	0.457500	chr22	21917200	21918000	0.581250
chr11	94881990	94882190	0.545000	chr22	21919800	21920000	0.640000
chr6	134683428	134684628	0.353333	chr22	21920400	21921600	0.594167
chr6	117894176	117894376	0.505000	chr22	21922600	21922800	0.625000
chr15	66060664	66062064	0.535714	chr22	21926800	21928200	0.601429
chr9	93061183	93061383	0.570000	chr22	21928600	21928800	0.580000
chr14	102042019	102042219	0.540000	chr22	21936600	21936800	0.600000
chr4	9880152	9880352	0.490000	chr22	21937200	21937400	0.595000
chr7	156497332	156498132	0.520000	chr22	21938000	21938800	0.615000
chr2	64872986	64873386	0.515000	chr22	21939400	21939800	0.610000
chrX	31726736	31726936	0.365000	chr22	21940600	21940800	0.540000
chr9	35754952	35755552	0.468333	chr22	21941400	21942000	0.545000
chrX	148297613	148297813	0.485000	chr22	21942600	21942800	0.675000
chr16	57779604	57779804	0.545000	chr22	21944200	21944400	0.570000
chr13	100878154	100878354	0.435000	chr22	21945600	21945800	0.610000
chr16	23767277	23767477	0.550000	chr22	21946600	21946800	0.585000
chr4	182998086	182998486	0.467500	chr22	21947600	21948000	0.470000
chr4	25966672	25967472	0.476250	chr22	21948400	21949200	0.572500
chr14	103646134	103646334	0.340000	chr22	21950400	21950600	0.345000
chr13	41580869	41581269	0.475000	chr22	21952000	21952400	0.657500
chr1	245714476	245714676	0.445000	chr22	21952800	21953000	0.785000
chr2	47146187	47147387	0.458333	chr22	21954800	21956000	0.559167
chr3	16799333	16799533	0.430000	chr22	21956800	21957000	0.605000
chr7	4859932	4860132	0.455000	chr22	21958000	21958200	0.645000
chr11	62760926	62762326	0.562857	chr22	21959600	21961000	0.613571
chr6	28427746	28427946	0.490000	chr22	21962000	21962200	0.555000
chr8	132193856	132194056	0.515000	chr22	21963600	21963800	0.620000
chr3	69721723	69722123	0.412500	chr22	21967800	21968200	0.590000
chr1	106513973	106514173	0.335000	chr2	221969200	221969400	0.370000
chr8	122848786	122849386	0.548333	chr22	21970000	21970600	0.613333
chr5	156516547	156516747	0.465000	chr22	21972400	21972600	0.625000
chr16	79314469	79315669	0.428333	chr22	21974200	21975400	0.557500
chr21	41936528	41936728	0.475000	chr22	21976200	21976400	0.590000
chr12	112613072	112613672	0.471667	chr22	21978000	21978600	0.568333
chr3	139797751	139799151	0.417857	chr22	21980000	21981400	0.497143
chr17	24736015	24736215	0.415000	chr22	21982000	21982200	0.460000
chr16	31212412	31212612	0.560000	chr22	21982800	21983000	0.670000
chr7	128273928	128274528	0.493333	chr22	21984800	21985400	0.578333
chr9	128860770	128860970	0.485000	chr22	21986600	21986800	0.520000
chr16	32704438	32705038	0.430000	chr22	21987800	21988400	0.470000
chr12	70088770	70089370	0.465000	chr22	21990000	21990600	0.548333
chr9	120731136	120731336	0.535000	chr22	21991400	21991600	0.640000
chr17	21887584	21888184	0.420000	chr22	21992800	21993400	0.453333
chr8	16504637	16505837	0.461667	chr22	21994200	21995400	0.548333
chr12	102750500	102750700	0.480000	chr22	21996000	21996200	0.520000
chr12	118524710	118525510	0.396250	chr2	221999200	222000000	0.421250
chr10	70002233	70002433	0.440000	chr22	22001000	22001200	0.485000
chrY	9987684	9987884	0.355000	chr22	22002000	22002200	0.405000
chr8	136119106	136119306	0.445000	chr22	22002800	22003000	0.460000
chr15	35651115	35651315	0.440000	chr22	22010200	22010400	0.460000
chr4	1924642	1924842	0.475000	chr22	22018000	22018200	0.555000
chr1	191321281	191321481	0.400000	chr22	22022400	22022600	0.600000
chr18	24907469	24908269	0.396250	chr22	22023400	22024200	0.453750
chr17	41951440	41952840	0.468571	chr22	22025400	22026800	0.557857
chr1	33029115	33029515	0.447500	chr22	22030600	22031000	0.590000
chr17	52943159	52943359	0.470000	chr22	22031400	22031600	0.475000
chr11	121264984	121265184	0.455000	chr22	22032400	22032600	0.560000
chr13	86184507	86184907	0.467500	chr22	22033600	22034000	0.505000
chr5	137908270	137908670	0.495000	chr22	22036200	22036600	0.527500
chr17	1698544	1698744	0.510000	chr22	22037000	22037200	0.570000
chrY	19066736	19066936	0.420000	chr22	22037800	22038000	0.460000
chrX	46241716	46241916	0.500000	chr22	22038600	22038800	0.545000
chr11	83401966	83402166	0.405000	chr22	22042000	22042200	0.425000
chrX	76094206	76094806	0.386667	chr22	22043400	22044000	0.565000
chr2	33439950	33440150	0.420000	chr22	22046400	22046600	0.510000
chr11	44038660	44038860	0.435000	chr22	22047400	22047600	0.450000
chr12	76359612	76359812	0.435000	chr22	22049000	22049200	0.485000
chr4	114590518	114590718	0.360000	chr22	22058800	22059000	0.470000
chr22	14319355	14319555	0.405000	chr22	22060600	22060800	0.620000
chr7	27548228	27548628	0.385000	chr22	22061600	22062000	0.422500
chr14	22788033	22788233	0.355000	chr22	22063200	22063400	0.365000
chr2	40209173	40209373	0.450000	chr22	22064200	22064400	0.485000
chr18	9314663	9314863	0.485000	chr22	22067200	22067400	0.495000
chr4	13645186	13645586	0.455000	chr22	22070000	22070400	0.525000
chr17	44654312	44654512	0.460000	chr22	22075200	22075400	0.570000
chr22	28646814	28647014	0.400000	chr22	22078600	22078800	0.525000
chr20	47778900	47779500	0.498333	chr22	22079400	22080000	0.538333
chr18	15361168	15361368	0.450000	chr22	22085800	22086000	0.565000
chr5	155073308	155073908	0.440000	chr22	22086600	22087200	0.570000
chr1	237111002	237111202	0.460000	chr22	22099200	22099400	0.520000
chr11	111296034	111296434	0.490000	chr22	22100200	22100600	0.537500
chr4	20598422	20598622	0.440000	chr22	22103000	22103200	0.485000
chr3	108170313	108170513	0.345000	chr22	22103600	22103800	0.455000
chr16	53488027	53488627	0.376667	chr22	22107400	22108000	0.460000
chr21	21841143	21841743	0.371667	chr22	22109600	22110200	0.436667
chr2	207809315	207809515	0.485000	chr22	22111000	22111200	0.590000
chr2	65736624	65737224	0.455000	chr22	22111600	22112200	0.458333
chr12	114573619	114574419	0.441250	chr22	22112800	22113600	0.482500
chr20	50111496	50112496	0.499000	chr22	22123600	22124600	0.546000
chr4	35383593	35383993	0.437500	chr22	22125400	22125800	0.607500
chr4	116879236	116879436	0.345000	chr22	22143600	22143800	0.455000
chr11	126264800	126265000	0.465000	chr22	22156800	22157000	0.475000
chr7	121325149	121325349	0.460000	chr22	22162000	22162200	0.585000
chr3	185659980	185660180	0.525000	chr22	22165000	22165200	0.565000
chr1	234612882	234613082	0.525000	chr22	22166000	22166200	0.630000
chr16	11689045	11689245	0.455000	chr22	22168000	22168200	0.460000
chr10	14573924	14574124	0.420000	chr22	22168600	22168800	0.480000
chr10	35073834	35074234	0.462500	chr22	22171600	22172000	0.490000
chr16	31366663	31367063	0.437500	chr22	22181800	22182200	0.607500
chr11	34361838	34362038	0.530000	chr22	22195400	22195600	0.595000
chr18	66316978	66317178	0.440000	chr22	22196200	22196400	0.545000
chr3	87037838	87038238	0.510000	chr22	22198000	22198400	0.587500
chr1	211679851	211680051	0.420000	chr22	22201200	22201400	0.535000
chr8	8342462	8342662	0.420000	chr22	22201800	22202000	0.595000
chr7	76179420	76179620	0.550000	chr22	22203400	22203600	0.620000
chr17	61983868	61984268	0.390000	chr22	22206200	22206600	0.520000
chr17	12771126	12771526	0.492500	chr22	22207800	22208200	0.517500
chr9	37716149	37716349	0.445000	chr22	22215200	22215400	0.520000
chr11	124535372	124535572	0.520000	chr22	22216600	22216800	0.535000
chr4	128781482	128781682	0.500000	chr22	22220000	22220200	0.565000
chr2	113676541	113676941	0.450000	chr22	22221000	22221400	0.572500
chr7	103554113	103554513	0.487500	chr22	22221800	22222200	0.580000
chr4	71402607	71402807	0.475000	chr22	22222800	22223000	0.595000
chr2	190982753	190982953	0.455000	chr22	22223600	22223800	0.640000
chr13	68944325	68944525	0.450000	chr22	22235600	22235800	0.475000
chr3	43019580	43019980	0.457500	chr22	22244400	22244800	0.580000
chr14	44450177	44450377	0.445000	chr22	22249000	22249200	0.485000
chr4	133469656	133469856	0.450000	chr22	22262800	22263000	0.480000
chr10	75143736	75143936	0.340000	chr22	22270400	22270600	0.350000
chr8	29284914	29285114	0.505000	chr22	22289200	22289400	0.680000
chr1	53659535	53659735	0.620000	chr22	22292400	22292600	0.690000
chr20	21882662	21882862	0.550000	chr2	222297000	222297200	0.655000
chrX	24298969	24299169	0.450000	chr22	22298000	22298200	0.800000
chr20	54624331	54624731	0.430000	chr22	22298600	22299000	0.462500
chr8	55423572	55423772	0.415000	chr2	222304400	222304600	0.435000
chr3	14394207	14394407	0.515000	chr2	222305200	222305400	0.615000
chr5	24893532	24893732	0.525000	chr2	222306200	222306400	0.650000
chr14	82808144	82808344	0.430000	chr2	222307200	222307400	0.665000
chr10	29885140	29885340	0.400000	chr22	22314600	22314800	0.485000
chr2	215435209	215435409	0.360000	chr2	222318000	222318200	0.370000
chr16	24637207	24638007	0.477500	chr2	222319200	222320000	0.771250
chr19	18586210	18586410	0.445000	chr2	222320600	222320800	0.575000
chrX	23913177	23913377	0.475000	chr22	22322200	22322400	0.605000
chr5	153061354	153061554	0.375000	chr2	222332200	222332400	0.395000
chrX	56588414	56588614	0.535000	chr22	22343000	22343200	0.555000
chrX	142514733	142514933	0.525000	chr22	22343600	22343800	0.550000
chr9	13458224	13458424	0.420000	chr22	22348200	22348400	0.510000
chr2	196625932	196626132	0.395000	chr22	22357400	22357600	0.585000
chr8	143257752	143257952	0.510000	chr22	22358200	22358400	0.625000
chr7	138429708	138429908	0.490000	chr2	222359000	222359200	0.525000
chr16	77680453	77680653	0.435000	chr22	22363000	22363200	0.440000
chrX	3224113	3224313	0.385000	chr2	222364400	222364600	0.410000
chr14	26408135	26408335	0.490000	chr22	22369400	22369600	0.550000
chr3	113764728	113764928	0.475000	chr22	22370000	22370200	0.545000
chr15	86343307	86343507	0.510000	chr22	22371000	22371200	0.585000
chr17	15616420	15616620	0.525000	chr22	22374200	22374400	0.545000
chr3	195378222	195378622	0.492500	chr22	22375600	22376000	0.587500
chr3	2154045	2154445	0.440000	chr22	22376800	22377200	0.542500
chr2	141204536	141204736	0.335000	chr22	22378800	22379000	0.580000
chr19	47853901	47854101	0.535000	chr22	22380600	22380800	0.615000
chr3	49696774	49697174	0.545000	chr22	22381200	22381600	0.592500
chr20	29997723	29997923	0.350000	chr2	222392000	222392200	0.365000
chr15	65852413	65852613	0.470000	chr22	22394800	22395000	0.530000
chr2	207160933	207161133	0.405000	chr22	22395400	22395600	0.530000
chr20	14414575	14414775	0.440000	chr22	22397400	22397600	0.545000
chr5	154097000	154097200	0.515000	chr22	22398200	22398400	0.600000
chr3	1709109	1709309	0.435000	chr22	22400200	22400400	0.450000
chr10	3320610	3320810	0.520000	chr22	22403800	22404000	0.580000
chr5	10187901	10188101	0.470000	chr2	222404600	222404800	0.525000
chr11	94889480	94889680	0.445000	chr22	22404600	22404800	0.590000
chr21	46334426	46334626	0.550000	chr22	22408800	22409000	0.575000
chr19	38968813	38969013	0.410000	chr22	22409400	22409600	0.565000
chr15	74050145	74050345	0.505000	chr22	22410200	22410400	0.630000
chr20	33337455	33337655	0.505000	chr22	22422800	22423000	0.560000
chr3	32400685	32400885	0.465000	chr2	222423600	222423800	0.485000
chr20	5139832	5140032	0.560000	chr2	222424400	222424600	0.820000
chr1	110569024	110569624	0.388333	chr2	222425000	222425600	0.575000
chrY	1880057	1880457	0.387500	chr2	222426400	222426800	0.390000
chr2	123351144	123351344	0.450000	chr2	222427800	222428000	0.410000
chr8	121778404	121778604	0.480000	chr22	22428400	22428600	0.540000
chr10	120627786	120627986	0.340000	chr2	222430800	222431000	0.355000
chr1	100078877	100079077	0.535000	chr22	22431600	22431800	0.580000
chr1	228297862	228298262	0.520000	chr22	22432400	22432800	0.600000
chr9	10057756	10057956	0.410000	chr2	222437400	222437600	0.550000
chr5	38604575	38604775	0.515000	chr22	22442400	22442600	0.525000
chr1	14702618	14702818	0.440000	chr2	222447200	222447400	0.450000
chr11	32061619	32062619	0.394000	chr2	222448800	222449800	0.456000
chr1	77347754	77347954	0.470000	chr22	22450600	22450800	0.490000
chr9	83842977	83843177	0.355000	chr22	22460800	22461000	0.370000
chr9	45259362	45259562	0.380000	chr22	22463200	22463400	0.420000
chr6	40795639	40796039	0.450000	chr22	22464000	22464400	0.452500
chr16	2252804	2253004	0.490000	chr22	22465000	22465200	0.510000
chr5	86976645	86977245	0.393333	chr22	22474600	22475200	0.476667
chr15	66194142	66194342	0.430000	chr22	22478600	22478800	0.445000
chr14	92061700	92062100	0.425000	chr22	22480200	22480600	0.447500
chr2	25942240	25942440	0.430000	chr2	222483600	222483800	0.440000
chr13	27266233	27267033	0.425000	chr22	22485800	22486600	0.433750
chr11	127140919	127141319	0.465000	chr22	22508600	22509000	0.690000
chr8	76127539	76129339	0.337778	chr22	22519400	22521200	0.466667
chr4	84126656	84126856	0.350000	chr22	22522200	22522400	0.405000
chr5	36084926	36085126	0.415000	chr22	22523600	22523800	0.495000
chr20	21006672	21007272	0.438333	chr22	22524400	22525000	0.476667
chr11	76505752	76506152	0.465000	chr22	22525400	22525800	0.470000
chr11	122133928	122134128	0.390000	chr22	22527400	22527600	0.490000
chr14	18091686	18092286	0.390000	chr22	22528800	22529400	0.533333
chr6	26829391	26829991	0.433333	chr22	22531800	22532400	0.435000
chrX	151757743	151758543	0.472500	chr22	22534600	22535400	0.477500
chr5	153814042	153814242	0.445000	chr22	22538400	22538600	0.535000
chr15	93523007	93523607	0.361667	chr22	22539000	22539600	0.378333
chrY	7036819	7038019	0.403333	chr22	22542000	22543200	0.451667
chr10	26663589	26663789	0.335000	chr22	22544400	22544600	0.480000
chr13	42341932	42342132	0.455000	chr22	22545000	22545200	0.485000
chr9	26665248	26665448	0.330000	chr22	22545600	22545800	0.365000
chr17	19070705	19073505	0.485357	chr22	22546400	22549200	0.496786
chr11	31271881	31272081	0.535000	chr22	22550600	22550800	0.620000
chr2	58969036	58969236	0.310000	chr22	22551800	22552000	0.295000
chrX	154080391	154081191	0.418750	chr22	22552600	22553400	0.455000
chr14	62046596	62046996	0.375000	chr22	22553800	22554200	0.437500
chr8	84660832	84661232	0.447500	chr22	22554800	22555200	0.532500
chr11	8197686	8197886	0.475000	chr22	22555600	22555800	0.570000
chr6	68562319	68562519	0.455000	chr22	22557600	22557800	0.655000
chr12	121045547	121045747	0.460000	chr22	22559200	22559400	0.665000
chr1	40000453	40001053	0.475000	chr22	22560000	22560600	0.520000
chr11	124708771	124708971	0.470000	chr2	222562000	222562200	0.510000
chr20	46749247	46749447	0.455000	chr2	222563400	222563600	0.485000
chr8	125351409	125351609	0.455000	chr22	22563800	22564000	0.480000
chr20	42577435	42577635	0.480000	chr22	22564600	22564800	0.550000
chr12	126840343	126840543	0.345000	chr2	222572800	222573000	0.405000
chr16	8562165	8562365	0.445000	chr22	22573600	22573800	0.510000
chr14	32152691	32153091	0.282500	chr2	222576200	222576600	0.325000
chr9	97858982	97859382	0.525000	chr22	22576400	22576800	0.547500
chrX	2142820	2143020	0.440000	chr22	22577400	22577600	0.485000
chr17	53825533	53825733	0.535000	chr22	22579200	22579400	0.560000
chr13	86063853	86064253	0.480000	chr22	22579800	22580200	0.592500
chr5	42383531	42383731	0.480000	chr22	22582600	22582800	0.485000
chr18	74480774	74480974	0.385000	chr2	222583000	222583200	0.420000
chr10	121932346	121932546	0.450000	chr22	22587000	22587200	0.520000
chr11	41826030	41826430	0.542500	chr22	22588000	22588400	0.615000
chr6	75077107	75077307	0.380000	chr22	22591400	22591600	0.380000
chr18	35836912	35837112	0.420000	chr22	22592000	22592200	0.550000
chr3	171579570	171579770	0.460000	chr2	222594000	222594200	0.475000
chr6	12881556	12881956	0.455000	chr22	22594000	22594400	0.467500
chrX	74305448	74305648	0.435000	chr22	22598400	22598600	0.530000
chr10	16968731	16968931	0.480000	chr22	22600600	22600800	0.525000
chr20	13342656	13343456	0.525000	chr22	22604400	22605200	0.550000
chr2	115108877	115109277	0.415000	chr2	222604800	222605200	0.425000
chr13	30749143	30749543	0.345000	chr2	222606400	222606800	0.380000
chrY	9762075	9762275	0.440000	chr22	22609400	22609600	0.560000
chr5	82713315	82713515	0.430000	chr2	222610800	222611000	0.465000
chr1	45316821	45317021	0.455000	chr2	222611800	222612000	0.515000
chr2	211646480	211646680	0.285000	chr2	222613800	222614000	0.410000
chr13	111646841	111647241	0.462500	chr22	22614000	22614400	0.490000
chr20	53766611	53766811	0.480000	chr22	22616200	22616400	0.580000
chr13	82136366	82136566	0.420000	chr22	22616800	22617000	0.485000
chr19	15618096	15618896	0.536250	chr22	22618400	22619200	0.572500
chr5	105759098	105759298	0.410000	chr22	22620200	22620400	0.485000
chr2	26722166	26722566	0.365000	chr2	222621000	222621400	0.405000
chr4	23529603	23529803	0.345000	chr2	222623000	222623200	0.375000
chr7	155920664	155920864	0.580000	chr22	22629600	22629800	0.605000
chr20	39541108	39541308	0.435000	chr22	22631400	22631600	0.550000
chr16	84585928	84586128	0.560000	chr22	22633600	22633800	0.580000
chr6	93211113	93211313	0.450000	chr22	22636400	22636600	0.480000
chr6	106147598	106147798	0.455000	chr22	22638400	22638600	0.625000
chr14	92559437	92559637	0.490000	chr22	22642400	22642600	0.625000
chr9	128880272	128880472	0.440000	chr22	22644800	22645000	0.525000
chr10	127779318	127779518	0.425000	chr22	22648000	22648200	0.630000
chr17	44810205	44811205	0.475000	chr22	22651400	22652400	0.598000
chr12	15232581	15232781	0.350000	chr2	222653000	222653200	0.420000
chr2	138323964	138325164	0.441667	chr2	222655000	222656200	0.522500
chr2	95123558	95123758	0.455000	chr22	22656000	22656200	0.515000
chr5	5386683	5386883	0.445000	chr2	222657000	222657200	0.485000
chr12	114202434	114202634	0.490000	chr22	22660000	22660200	0.535000
chr5	175772453	175772653	0.535000	chr22	22661000	22661200	0.635000
chr15	71309921	71310321	0.420000	chr22	22661800	22662200	0.507500
chr18	5000171	5000571	0.490000	chr22	22663800	22664200	0.612500
chr7	111883688	111883888	0.445000	chr22	22664600	22664800	0.530000
chr9	93830703	93830903	0.580000	chr22	22666600	22666800	0.615000
chr10	55148431	55149031	0.286667	chr2	222668000	222668600	0.351667
chr9	38543836	38544036	0.530000	chr22	22668200	22668400	0.565000
chr19	30189949	30190349	0.520000	chr2	222671400	222671800	0.747500
chr20	60849453	60849653	0.485000	chr22	22673600	22673800	0.550000
chr2	86521966	86522166	0.450000	chr2	222674000	222674200	0.460000
chr2	238181440	238181640	0.350000	chr22	22674600	22674800	0.500000
chr1	13792500	13792700	0.405000	chr2	222678000	222678200	0.410000
chr18	42503896	42504296	0.465000	chr22	22685000	22685400	0.582500
chr5	141255288	141255888	0.398333	chr22	22686200	22686800	0.545000
chr2	89662708	89663508	0.466250	chr22	22687200	22688000	0.497500
chr5	79702943	79703143	0.530000	chr22	22690000	22690200	0.590000
chr5	92675685	92675885	0.455000	chr2	222690600	222690800	0.490000
chr5	33290672	33290872	0.400000	chr22	22691000	22691200	0.465000
chr2	126803145	126803345	0.460000	chr22	22691800	22692000	0.465000
chr16	2571436	2571836	0.517500	chr22	22692800	22693200	0.552500
chr9	32489699	32489899	0.380000	chr2	222694000	222694200	0.395000
chr3	9260672	9260872	0.525000	chr22	22694200	22694400	0.565000
chr5	152016692	152016892	0.485000	chr22	22697800	22698000	0.645000
chr16	27972038	27972438	0.430000	chr2	222701600	222702000	0.462500
chr6	6715848	6716648	0.442500	chr22	22702600	22703400	0.605000
chr14	100613713	100613913	0.530000	chr22	22704400	22704600	0.575000
chr12	76465030	76465630	0.433333	chr2	222707800	222708400	0.498333
chrY	1283954	1284154	0.440000	chr22	22708200	22708400	0.515000
chr17	66735414	66735614	0.500000	chr2	222709600	222709800	0.525000
chr12	2837021	2837221	0.545000	chr22	22709800	22710000	0.570000
chr3	179074445	179074645	0.455000	chr22	22710800	22711000	0.625000
chr5	172023347	172023547	0.510000	chr22	22711600	22711800	0.555000
chr22	49915859	49916059	0.520000	chr22	22712200	22712400	0.595000
chr22	50419458	50420258	0.553750	chr22	22713000	22713800	0.565000
chr6	72020518	72020718	0.400000	chr22	22715000	22715200	0.415000
chr5	155083594	155083794	0.405000	chr22	22716400	22716600	0.460000
chr20	23364299	23364499	0.445000	chr22	22717800	22718000	0.455000
chr4	116602818	116603818	0.457000	chr22	22720400	22721400	0.527000
chr6	159089396	159089596	0.465000	chr22	22722000	22722200	0.490000
chr5	152324153	152324353	0.435000	chr2	222730800	222731000	0.475000
chr11	20147881	20148681	0.428750	chr22	22730800	22731600	0.575000
chr18	45411892	45412292	0.437500	chr22	22734400	22734800	0.597500
chr5	39501372	39501572	0.375000	chr22	22735400	22735600	0.415000
chrY	57018359	57018759	0.352500	chr22	22736000	22736400	0.387500
chr11	123927467	123927867	0.447500	chr2	222738800	222739200	0.465000
chr5	40114204	40114404	0.420000	chr22	22739200	22739400	0.575000
chr3	92409234	92409434	0.365000	chr2	222740000	222740200	0.545000
chr1	168956090	168956290	0.385000	chr2	22274000	22274200	0.420000
chr1	231822258	231822458	0.465000	chr2	222741400	222741600	0.480000
chr2	237950998	237951198	0.425000	chr2	222743600	222743800	0.475000
chr16	15781393	15781593	0.480000	chr22	22745000	22745200	0.610000
chr15	31857015	31857215	0.475000	chr22	22745800	22746000	0.580000
chr15	54659861	54660261	0.402500	chr22	22746800	22747200	0.537500
chr7	37678032	37678232	0.405000	chr22	22748400	22748600	0.475000
chr7	157058079	157058279	0.530000	chr22	22749400	22749600	0.565000
chr8	39826358	39826558	0.480000	chr22	22750600	22750800	0.555000
chr7	58798730	58798930	0.380000	chr2	222751400	222751600	0.405000
chr10	25899187	25899387	0.410000	chr2	222752400	222752600	0.470000
chr11	75296553	75296753	0.440000	chr22	22752600	22752800	0.460000
chr17	78609701	78610301	0.498333	chr22	22753200	22753800	0.536667
chr16	17501184	17501784	0.481667	chr22	22758800	22759400	0.566667
chr17	72715099	72715699	0.448333	chr22	22764200	22764800	0.506667
chr5	73529757	73529957	0.465000	chr22	22767400	22767600	0.520000
chrX	101198055	101198255	0.575000	chr22	22768000	22768200	0.600000
chr6	72025784	72025984	0.435000	chr2	22276800	22277000	0.470000
chr2	84841615	84841815	0.410000	chr22	22770400	22770600	0.455000
chr20	9017594	9017794	0.540000	chr22	22771000	22771200	0.545000
chr20	36798568	36799168	0.478333	chr22	22771600	22772200	0.598333
chr20	5015327	5015727	0.495000	chr22	22772600	22773000	0.575000
chr7	144663634	144663834	0.385000	chr22	22774200	22774400	0.445000
chr8	118404454	118404654	0.355000	chr22	22774800	22775000	0.480000
chr21	33857933	33858133	0.565000	chr22	22785800	22786000	0.660000
chr2	149513357	149513557	0.365000	chr22	22786400	22786600	0.620000
chr8	143176662	143177462	0.455000	chr22	22787800	22788600	0.485000
chr13	8188684	8188884	0.000000	chr2	222789400	222789600	0.320000
chr10	9398551	9398951	0.435000	chr22	22789600	22790000	0.542500
chr2	44103809	44104009	0.530000	chr2	222792000	222792200	0.535000
chr3	127100471	127100671	0.630000	chr22	22792400	22792600	0.645000
chr5	27781705	27781905	0.495000	chr22	22793200	22793400	0.515000
chr8	16526573	16526773	0.370000	chr2	222797400	222797600	0.375000
chr16	39232910	39233310	0.000000	chr2	222798000	222798400	0.395000
chr3	140274412	140274812	0.462500	chr22	22799600	22800000	0.587500
chr2	158440028	158440228	0.405000	chr22	22802400	22802600	0.430000
chr2	169836965	169837765	0.453750	chr22	22803000	22803800	0.522500
chr14	76230649	76231049	0.395000	chr2	222805800	222806200	0.465000
chr2	124486142	124486342	0.415000	chr2	222806800	222807000	0.430000
chr6	17383338	17383538	0.545000	chr22	22810000	22810200	0.595000
chr19	20159141	20159341	0.430000	chr2	22281200	22281400	0.495000
chr2	104730225	104730425	0.510000	chr22	22812200	22812400	0.520000
chr17	6918154	6918554	0.452500	chr22	22813600	22814000	0.555000
chr5	113144660	113144860	0.425000	chr22	22815000	22815200	0.545000
chr5	41700681	41700881	0.230000	chr22	22815800	22816000	0.390000
chr8	61278875	61279275	0.522500	chr22	22817400	22817800	0.540000
chr8	124828867	124829667	0.495000	chr22	22819000	22819800	0.578750
chr2	136052016	136052216	0.415000	chr22	22820800	22821000	0.475000
chr6	66851391	66851591	0.360000	chr22	22822600	22822800	0.605000
chr21	21673200	21673400	0.505000	chr22	22823200	22823400	0.525000
chrY	45744052	45744252	0.000000	chr2	22282400	22282600	0.385000
chr4	89363626	89364026	0.397500	chr2	222830200	222830600	0.407500
chr13	91424827	91425027	0.375000	chr22	22834000	22834200	0.480000
chr19	10011216	10011416	0.530000	chr22	22835400	22835600	0.535000
chr1	119458836	119459436	0.345000	chr22	22836200	22836800	0.378333
chr19	56754780	56754980	0.445000	chr22	22838200	22838400	0.480000
chr17	52903803	52904003	0.525000	chr22	22839600	22839800	0.535000
chr6	73924064	73924264	0.400000	chr22	22840800	22841000	0.370000
chr9	24883020	24883220	0.350000	chr2	222842600	222842800	0.325000
chr5	85463087	85463287	0.365000	chr2	222844400	222844600	0.435000
chr12	107372548	107372948	0.495000	chr22	22848400	22848800	0.590000
chr2	80509244	80509644	0.457500	chr22	22849800	22850200	0.565000
chr18	58570361	58570561	0.445000	chr22	22855800	22856000	0.640000
chr4	11316750	11318550	0.457778	chr2	222860000	222861800	0.596667
chr12	27676190	27676390	0.360000	chr2	222862200	222862400	0.480000
chr3	83545512	83545712	0.395000	chr2	222864400	222864600	0.500000
chr16	24643341	24643541	0.440000	chr22	22865800	22866000	0.460000
chr6	138687387	138688187	0.398750	chr22	22866400	22867200	0.485000
chr8	67508686	67509086	0.437500	chr2	222866600	222867000	0.495000
chr1	242653041	242653241	0.335000	chr2	222869200	222869400	0.370000
chr19	43029224	43029424	0.425000	chr22	22871000	22871200	0.490000
chr6	119329022	119329222	0.455000	chr2	222871400	222871600	0.470000
chr13	59508614	59508814	0.540000	chr22	22873000	22873200	0.605000
chr10	72929719	72929919	0.515000	chr22	22877600	22877800	0.550000
chr17	32871559	32871759	0.415000	chr2	222878400	222878600	0.425000
chr12	7980240	7980440	0.470000	chr22	22879400	22879600	0.520000
chr9	100850952	100851152	0.410000	chr22	22881400	22881600	0.570000
chr10	103575596	103575796	0.625000	chr22	22882400	22882600	0.635000
chr14	75198829	75199829	0.505000	chr22	22883200	22884200	0.507000
chr3	62700774	62700974	0.505000	chr22	22885000	22885200	0.630000
chr12	50702746	50703146	0.400000	chr22	22887800	22888200	0.652500
chr16	33641331	33641731	0.395000	chr22	22888600	22889000	0.615000
chr14	41034961	41035161	0.290000	chr2	222892400	222892600	0.395000
chr7	133956570	133956770	0.510000	chr22	22892800	22893000	0.560000
chr3	56924906	56925306	0.540000	chr22	22893400	22893800	0.615000
chr17	4604515	4604715	0.530000	chr22	22894600	22894800	0.600000
chr3	51888402	51888802	0.440000	chr2	222895600	222896000	0.492500
chr2	205817871	205818071	0.380000	chr2	222898000	222898200	0.385000
chrY	9894189	9894389	0.485000	chr22	22898400	22898600	0.505000
chr1	43496838	43497038	0.510000	chr22	22899600	22899800	0.545000
chr9	41664186	41665186	0.539000	chr22	22900200	22901200	0.608000
chr19	45430506	45430706	0.535000	chr22	22902400	22902600	0.540000
chrX	112261184	112261384	0.375000	chr2	222903800	222904000	0.375000
chr16	55000679	55000879	0.510000	chr22	22903800	22904000	0.550000
chr4	15038192	15038792	0.370000	chr22	22904400	22905000	0.543333
chr13	59002020	59002420	0.520000	chr22	22905600	22906000	0.607500
chr4	126874876	126875076	0.510000	chr22	22906400	22906600	0.585000
chr3	170450341	170450741	0.457500	chr22	22907000	22907400	0.572500
chr11	57227962	57228162	0.495000	chr22	22908200	22908400	0.610000
chr14	98536637	98537037	0.415000	chr22	22910000	22910400	0.537500
chr2	200848860	200849060	0.450000	chr22	22910800	22911000	0.570000
chr3	30731077	30731477	0.397500	chr22	22911600	22912000	0.552500
chr4	127142361	127142761	0.395000	chr2	222912200	222912600	0.407500
chr7	87069691	87069891	0.470000	chr22	22913200	22913400	0.475000
chr11	61180286	61180886	0.481667	chr22	22913800	22914400	0.556667
chr6	82411144	82411544	0.505000	chr22	22915400	22915800	0.557500
chr1	34571757	34572357	0.546667	chr22	22916800	22917400	0.576667
chr20	51006643	51010043	0.502059	chr22	22918000	22921400	0.572647
chr16	21721492	21721692	0.385000	chr2	222920000	222920200	0.465000
chr21	42908963	42909363	0.500000	chr22	22922200	22922600	0.585000
chr22	12786859	12787059	0.500000	chr22	22925000	22925200	0.590000
chr5	156543625	156543825	0.440000	chr22	22925600	22925800	0.545000
chr7	154902803	154903803	0.541000	chr22	22926400	22927400	0.593000
chr7	130535639	130535839	0.570000	chr22	22927800	22928000	0.660000
chr10	18722730	18722930	0.540000	chr22	22928800	22929000	0.610000
chr14	24000587	24002187	0.480000	chr22	22929400	22931000	0.566250
chr4	78450650	78450850	0.400000	chr2	222931000	222931200	0.445000
chr12	133183047	133183247	0.490000	chr22	22932000	22932200	0.630000
chr1	9788722	9788922	0.535000	chr22	22933200	22933400	0.630000
chr4	5995244	5995444	0.605000	chr22	22934000	22934200	0.640000
chr16	224386	224586	0.530000	chr22	22934800	22935000	0.645000
chr5	14914048	14914448	0.497500	chr22	22935600	22936000	0.615000
chr5	141755641	141755841	0.490000	chr22	22937000	22937200	0.495000
chr11	104573930	104574130	0.370000	chr22	22939200	22939400	0.610000
chr2	195298533	195298733	0.390000	chr2	222939400	222939600	0.465000
chr13	60643273	60643473	0.465000	chr22	22942800	22943000	0.490000
chr2	156329804	156330004	0.555000	chr22	22943800	22944000	0.635000
chr4	54951694	54951894	0.375000	chr22	22946200	22946400	0.405000
chr5	96582384	96582584	0.480000	chr2	222947000	222947200	0.530000
chr18	17587174	17587374	0.410000	chr22	22947200	22947400	0.420000
chr9	113095498	113095898	0.420000	chr22	22954600	22955000	0.487500
chr10	74076314	74076514	0.515000	chr22	22956000	22956200	0.530000
chr7	144254662	144254862	0.330000	chr22	22959200	22959400	0.425000
chr5	85454737	85454937	0.465000	chr2	222960200	222960400	0.525000
chr8	139485486	139485686	0.480000	chr2	222971800	222972000	0.510000
chrX	61624810	61625010	0.395000	chr22	22973400	22973600	0.475000
chr5	116007014	116007414	0.400000	chr22	22975200	22975600	0.452500
chr4	27734174	27734374	0.380000	chr22	22976400	22976600	0.480000
chr9	5360230	5360430	0.370000	chr2	222982200	222982400	0.420000
chr21	46417053	46417253	0.440000	chr22	22982200	22982400	0.460000
chr2	17843472	17843672	0.480000	chr22	23012800	23013000	0.575000
chr3	64138605	64138805	0.425000	chr22	23013600	23013800	0.500000
chr14	81384850	81385050	0.440000	chr22	23014400	23014600	0.485000
chr6	149198349	149198749	0.452500	chr22	23016400	23016800	0.492500
chr4	8252800	8253000	0.545000	chr22	23026400	23026600	0.585000
chr1	91937808	91938008	0.430000	chr22	23033000	23033200	0.435000
chr20	59506721	59506921	0.460000	chr22	23035200	23035400	0.535000
chr21	40486433	40486633	0.505000	chr22	23036000	23036200	0.535000
chr14	50731524	50731724	0.495000	chr22	23036800	23037000	0.520000
chr3	34865052	34865852	0.393750	chr22	23037800	23038600	0.563750
chr3	170968709	170968909	0.375000	chr22	23039800	23040000	0.415000
chr10	33050533	33050733	0.495000	chr2	223041600	223041800	0.530000
chr20	27921814	27922014	0.385000	chr2	223042800	223043000	0.440000
chr21	25172941	25173141	0.475000	chr2	223043600	223043800	0.490000
chr3	185725056	185725256	0.435000	chr2	223044200	223044400	0.455000
chr17	56689239	56689439	0.495000	chr22	23053800	23054000	0.515000
chr7	73978122	73978322	0.560000	chr22	23054400	23054600	0.570000
chr13	44926571	44926771	0.520000	chr2	223056000	223056200	0.580000
chr6	136730980	136731780	0.428750	chr22	23058400	23059200	0.583750
chr11	5709690	5709890	0.415000	chr2	223059400	223059600	0.430000
chr4	66129351	66129951	0.411667	chr22	23059600	23060200	0.576667
chr19	57415561	57415961	0.487500	chr22	23060800	23061200	0.600000
chr12	46343308	46343908	0.491667	chr22	23061600	23062200	0.580000
chr11	52063310	52064110	0.405000	chr22	23063000	23063800	0.571250
chr16	11151914	11152114	0.505000	chr22	23064600	23064800	0.565000
chr1	154733567	154733767	0.570000	chr22	23065800	23066000	0.615000
chr10	5887927	5888927	0.497000	chr22	23067200	23068200	0.561000
chrX	27573981	27574181	0.435000	chr22	23069200	23069400	0.490000
chr22	37600184	37600584	0.537500	chr22	23070000	23070400	0.812500
chr6	90469469	90469669	0.495000	chr22	23071000	23071200	0.580000
chr2	197397524	197397724	0.535000	chr22	23072600	23072800	0.600000
chr16	31765662	31765862	0.485000	chr22	23074000	23074200	0.640000
chr2	172693725	172693925	0.520000	chr22	23075600	23075800	0.560000
chrX	63659075	63660075	0.423000	chr22	23076400	23077400	0.555000
chr9	81761041	81761241	0.545000	chr22	23078000	23078200	0.630000
chrX	53764036	53764236	0.445000	chr22	23080400	23080600	0.565000
chr20	48474122	48474322	0.535000	chr22	23083200	23083400	0.640000
chr19	7149431	7150031	0.511667	chr22	23084400	23085000	0.556667
chr8	61699816	61700016	0.545000	chr22	23086200	23086400	0.610000
chr9	37381421	37381621	0.590000	chr22	23086800	23087000	0.595000
chrX	151309033	151309233	0.410000	chr22	23087600	23087800	0.470000
chr15	21002012	21002212	0.520000	chr22	23088400	23088600	0.665000
chr2	160981002	160982202	0.415000	chr22	23089000	23090200	0.593333
chr7	4810334	4810934	0.545000	chr22	23091800	23092400	0.560000
chr6	4694301	4694501	0.475000	chr22	23092800	23093000	0.570000
chr8	80258451	80259651	0.451667	chr22	23093400	23094600	0.618333
chr11	92374711	92375511	0.416250	chr22	23095000	23095800	0.635000
chr16	5902851	5903051	0.520000	chr22	23096600	23096800	0.555000
chr1	151365490	151366490	0.559000	chr22	23097200	23098200	0.598000
chr16	76165235	76165435	0.385000	chr22	23099200	23099400	0.645000
chr3	68685500	68686100	0.496667	chr22	23099800	23100400	0.581667
chr1	178031104	178031504	0.442500	chr22	23101200	23101600	0.605000
chr19	28319349	28319549	0.380000	chr2	223101800	223102000	0.525000
chr20	36623728	36624328	0.513333	chr22	23102400	23103000	0.598333
chr10	109923784	109924584	0.510000	chr22	23103600	23104400	0.593750
chr14	50090518	50091918	0.500000	chr22	23106200	23107600	0.602857
chr21	45181794	45181994	0.525000	chr22	23108000	23108200	0.670000
chr12	99410597	99410797	0.490000	chr22	23109000	23109200	0.565000
chr6	152438432	152438632	0.370000	chr22	23109800	23110000	0.590000
chr11	44288917	44290517	0.525625	chr22	23110400	23112000	0.592500
chr9	116514008	116514608	0.498333	chr22	23112800	23113400	0.618333
chr15	93500240	93500640	0.425000	chr22	23113800	23114200	0.627500
chr1	23551901	23552901	0.504000	chr22	23114600	23115600	0.583000
chr19	37492895	37494295	0.449286	chr22	23116000	23117400	0.602143
chr20	43604235	43604635	0.462500	chr22	23118600	23119000	0.612500
chr10	102349822	102350422	0.486667	chr22	23119600	23120200	0.560000
chr1	205228836	205229036	0.500000	chr22	23121000	23121200	0.540000
chr2	69818257	69818457	0.460000	chr22	23122400	23122600	0.580000
chr19	2257458	2257658	0.510000	chr22	23123000	23123200	0.545000
chr10	101425604	101425804	0.475000	chr22	23123600	23123800	0.490000
chr20	63477917	63478117	0.515000	chr22	23124600	23124800	0.605000
chr5	38667492	38667692	0.470000	chr22	23125800	23126000	0.615000
chr18	59817198	59817398	0.440000	chr22	23127000	23127200	0.580000
chr5	180088576	180089176	0.518333	chr22	23128200	23128800	0.560000
chr9	105421804	105422404	0.490000	chr22	23130600	23131200	0.493333
chr7	129747235	129747435	0.465000	chr22	23131600	23131800	0.540000
chr3	159139428	159139828	0.522500	chr22	23134000	23134400	0.565000
chr2	150031634	150032034	0.375000	chr22	23137800	23138200	0.462500
chr11	88033049	88033649	0.371667	chr22	23138600	23139200	0.486667
chr20	11954403	11954603	0.445000	chr22	23141400	23141600	0.475000
chr8	63636507	63636707	0.470000	chr22	23142000	23142200	0.590000
chr22	32260076	32260476	0.540000	chr22	23142600	23143000	0.547500
chr8	62865442	62865642	0.390000	chr22	23143400	23143600	0.450000
chr8	107248137	107248337	0.435000	chr22	23144200	23144400	0.460000
chr14	98375499	98375899	0.460000	chr22	23145200	23145600	0.690000
chr20	53903693	53904093	0.472500	chr22	23146600	23147000	0.535000
chr22	22314747	22315747	0.435000	chr22	23147600	23148600	0.485000
chrY	2680617	2682217	0.460625	chr22	23149600	23151200	0.555000
chr20	19867829	19868429	0.520000	chr22	23151800	23152400	0.625000
chr1	86342400	86342800	0.460000	chr22	23152800	23153200	0.532500
chr13	86804179	86804379	0.445000	chr22	23153600	23153800	0.500000
chr2	1768200	1768400	0.530000	chr22	23154400	23154600	0.610000
chr1	109686483	109687283	0.453750	chr22	23156400	23157200	0.586250
chr13	58902005	58902205	0.355000	chr22	23158400	23158600	0.520000
chr1	165518348	165518948	0.426667	chr22	23159000	23159600	0.608333
chr3	45030670	45030870	0.485000	chr22	23160200	23160400	0.550000
chr15	68117598	68118798	0.424167	chr22	23160800	23162000	0.601667
chr8	144865598	144866398	0.450000	chr22	23163600	23164400	0.553750
chr2	58883153	58883353	0.450000	chr22	23165200	23165400	0.550000
chr13	42656038	42656838	0.398750	chr22	23166600	23167400	0.597500
chr1	160945709	160945909	0.445000	chr22	23168800	23169000	0.605000
chr11	31716144	31716344	0.475000	chr22	23174000	23174200	0.560000
chr1	29040755	29040955	0.450000	chr22	23176200	23176400	0.495000
chr10	104769763	104769963	0.435000	chr22	23177200	23177400	0.570000
chrX	133475766	133476166	0.457500	chr22	23178400	23178800	0.520000
chr5	130542632	130543632	0.433000	chr22	23180400	23181400	0.790000
chr9	112458137	112459137	0.457000	chr22	23182600	23183600	0.507000
chr4	17331226	17331626	0.457500	chr22	23184600	23185000	0.490000
chr4	178613186	178614386	0.432500	chr22	23185600	23186800	0.480833
chr4	122937181	122937581	0.417500	chr22	23187200	23187600	0.437500
chr20	60598238	60598638	0.490000	chr22	23188200	23188600	0.497500
chr11	62912268	62912468	0.505000	chr22	23190600	23190800	0.560000
chrX	23667955	23668155	0.485000	chr22	23192200	23192400	0.530000
chr14	92528663	92529263	0.526667	chr22	23192800	23193400	0.553333
chr5	76999182	77000582	0.457857	chr22	23196000	23197400	0.467857
chr3	146843499	146843699	0.510000	chr22	23198000	23198200	0.540000
chr15	73285576	73286776	0.436667	chr22	23199200	23200400	0.530833
chr1	203067581	203067781	0.565000	chr22	23201200	23201400	0.605000
chr2	58651378	58651978	0.341667	chr22	23202400	23203000	0.393333
chr6	40812643	40813243	0.473333	chr22	23203600	23204200	0.515000
chr6	168501799	168502199	0.517500	chr22	23204600	23205000	0.607500
chr4	30283478	30283678	0.435000	chr22	23205800	23206000	0.530000
chr22	48704079	48704279	0.520000	chr22	23208000	23208200	0.530000
chrX	145767004	145767804	0.400000	chr22	23210400	23211200	0.401250
chr1	105800687	105800887	0.535000	chr22	23211800	23212000	0.570000
chr8	96441894	96442094	0.465000	chr22	23212800	23213000	0.495000
chr1	208510640	208511240	0.485000	chr22	23214000	23214600	0.486667
chr6	144269849	144270049	0.400000	chr22	23215200	23215400	0.505000
chr18	3928665	3928865	0.425000	chr22	23216000	23216200	0.465000
chr16	89414401	89414801	0.512500	chr22	23216600	23217000	0.520000
chr14	70049681	70049881	0.500000	chr22	23217800	23218000	0.645000
chr16	5053164	5053964	0.485000	chr22	23218400	23219200	0.583750
chr1	517453	518253	0.471250	chr22	23220000	23220800	0.551250
chr13	44930338	44930738	0.527500	chr22	23222400	23222800	0.530000
chr3	145478551	145478751	0.380000	chr22	23223200	23223400	0.525000
chr17	55214632	55214832	0.470000	chr22	23224000	23224200	0.565000
chr16	25133585	25135585	0.448500	chr22	23226000	23228000	0.466000
chr8	80713841	80714041	0.430000	chr22	23232200	23232400	0.565000
chr22	23017936	23018336	0.485000	chr22	23233000	23233400	0.567500
chr10	127592553	127592753	0.470000	chr22	23234000	23234200	0.500000
chr1	183121780	183122180	0.492500	chr22	23234600	23235000	0.625000
chr9	128318293	128319693	0.481429	chr22	23235600	23237000	0.530714
chr18	55294157	55294357	0.450000	chr22	23237800	23238000	0.530000
chrX	142433855	142434055	0.355000	chr22	23241000	23241200	0.525000
chr14	72111216	72112216	0.430000	chr22	23242400	23243400	0.517000
chr6	83469561	83470961	0.384286	chr22	23244000	23245400	0.542857
chr8	86278545	86278945	0.370000	chr22	23245800	23246200	0.435000
chrX	140432404	140433204	0.525000	chr22	23247000	23247800	0.567500
chr14	61540435	61540835	0.437500	chr22	23248600	23249000	0.542500
chr15	43983460	43986060	0.444231	chr22	23249800	23252400	0.536154
chr15	91101419	91101619	0.470000	chr22	23252800	23253000	0.490000
chr13	104459920	104460120	0.415000	chr22	23253600	23253800	0.535000
chr17	42145462	42146062	0.486667	chr22	23255200	23255800	0.556667
chr11	111638145	111638545	0.407500	chr22	23256400	23256800	0.612500
chr4	25530012	25530212	0.565000	chr22	23257400	23257600	0.620000
chr13	97162329	97162529	0.405000	chr22	23258000	23258200	0.570000
chr11	44462568	44462768	0.485000	chr22	23260600	23260800	0.605000
chr1	159827321	159827521	0.575000	chr22	23262000	23262200	0.610000
chr20	30404396	30404596	0.625000	chr22	23263000	23263200	0.675000
chr2	151199146	151199546	0.477500	chr22	23264000	23264400	0.592500
chr3	119340923	119341323	0.472500	chr22	23267000	23267400	0.532500
chr7	159198447	159198647	0.495000	chr22	23267800	23268000	0.575000
chr20	33270879	33271079	0.475000	chr22	23269800	23270000	0.560000
chr17	71468	72468	0.419000	chr22	23270400	23271400	0.522000
chr10	84749157	84750557	0.392143	chr22	23272600	23274000	0.583571
chr22	47941175	47941375	0.540000	chr22	23275400	23275600	0.595000
chr2	27117320	27118520	0.499167	chr22	23276600	23277800	0.572500
chr18	29752920	29753120	0.480000	chr22	23279000	23279200	0.520000
chr16	75154581	75155181	0.453333	chr22	23281800	23282400	0.625000
chr8	97486865	97488665	0.481667	chr22	23286000	23287800	0.570556
chr22	26771396	26772796	0.481429	chr22	23288800	23290200	0.580000
chr12	119940305	119940505	0.470000	chr22	23290600	23290800	0.620000
chr3	39196744	39196944	0.590000	chr22	23310800	23311000	0.595000
chr3	2735807	2736207	0.372500	chr22	23315600	23316000	0.570000
chr7	159242685	159242885	0.460000	chr22	23376400	23376600	0.570000
chr11	71429231	71429431	0.560000	chr22	23384000	23384200	0.605000
chr7	66195845	66196045	0.480000	chr22	23386000	23386200	0.655000
chrX	137767811	137768011	0.410000	chr22	23402800	23403000	0.735000
chr11	74638801	74639001	0.380000	chr22	23417400	23417600	0.420000
chrX	3900645	3900845	0.480000	chr22	23425600	23425800	0.525000
chr2	3043477	3043677	0.515000	chr22	23431400	23431600	0.585000
chr3	194872439	194872639	0.580000	chr22	23433400	23433600	0.610000
chr5	151451564	151451764	0.330000	chr2	223460800	223461000	0.410000
chr4	151251725	151251925	0.460000	chr22	23460800	23461000	0.665000
chr2	151664159	151664559	0.452500	chr2	223465800	223466200	0.472500
chr7	38580854	38581254	0.322500	chr2	223467200	223467600	0.327500
chr11	88553634	88553834	0.410000	chr22	23485600	23485800	0.455000
chr20	45285393	45285793	0.352500	chr2	223488800	223489200	0.390000
chr21	46209657	46209857	0.545000	chr22	23521800	23522000	0.800000
chr17	38975283	38975483	0.485000	chr22	23528400	23528600	0.560000
chr8	19948208	19949008	0.507500	chr22	23533400	23534200	0.613750
chr5	173805519	173805719	0.515000	chr22	23539600	23539800	0.555000
chr2	114989933	114990133	0.295000	chr22	23560600	23560800	0.520000
chr1	82295480	82295680	0.430000	chr22	23580800	23581000	0.455000
chr16	70799612	70799812	0.465000	chr22	23581400	23581600	0.510000
chr9	65421228	65421628	0.482500	chr22	23583800	23584200	0.637500
chr1	28753872	28754072	0.465000	chr22	23591200	23591400	0.575000
chr16	61790269	61790469	0.360000	chr2	223600	223800	0.440000
chr4	21928709	21928909	0.420000	chr2	223602200	223602400	0.475000
chr5	12195378	12195578	0.475000	chr2	223613200	223613400	0.605000
chr3	104850782	104850982	0.485000	chr22	23627600	23627800	0.600000
chr10	24259423	24259623	0.475000	chr2	223641200	223641400	0.505000
chr12	52938773	52938973	0.500000	chr22	23672800	23673000	0.535000
chr9	65488896	65489496	0.501667	chr22	23675600	23676200	0.600000
chr16	66828845	66829645	0.446250	chr22	23684200	23685000	0.573750
chr2	53271952	53272152	0.420000	chr2	223692400	223692600	0.500000
chr4	188708448	188708648	0.590000	chr22	23692800	23693000	0.635000
chr19	8378959	8379359	0.467500	chr22	23695600	23696000	0.552500
chr9	124338956	124339156	0.535000	chr22	23696400	23696600	0.615000
chr7	150760753	150760953	0.365000	chr2	223699600	223699800	0.380000
chr6	82808934	82809134	0.595000	chr22	23715200	23715400	0.605000
chr1	240441901	240442301	0.447500	chr22	23716000	23716400	0.525000
chr21	35645561	35645761	0.460000	chr22	23717200	23717400	0.690000
chr5	122985082	122985282	0.430000	chr2	223724000	223724200	0.505000
chr9	83614247	83614447	0.310000	chr2	223727600	223727800	0.420000
chr6	99916429	99916629	0.440000	chr22	23751000	23751200	0.815000
chr12	5052517	5052717	0.490000	chr22	23752400	23752600	0.620000
chr10	80122446	80122646	0.445000	chr22	23757000	23757200	0.540000
chr10	63772569	63772769	0.405000	chr2	223761200	223761400	0.460000
chr5	103880571	103880771	0.415000	chr2	223761800	223762000	0.470000
chr6	34096387	34096587	0.590000	chr22	23763000	23763200	0.625000
chr13	45453632	45453832	0.490000	chr22	23763600	23763800	0.660000
chr7	126326317	126328117	0.455556	chr22	23766800	23768600	0.671111
chr5	22782112	22782312	0.435000	chr22	23771000	23771200	0.450000
chr9	11427561	11427761	0.390000	chr22	23772800	23773000	0.805000
chr6	32839222	32839422	0.510000	chr2	223780000	223780200	0.525000
chr2	227055095	227055295	0.450000	chr22	23781600	23781800	0.600000
chr12	48188999	48189199	0.460000	chr22	23784400	23784600	0.550000
chr15	39093340	39093940	0.401667	chr22	23786800	23787400	0.710000
chr2	155899299	155899499	0.460000	chr22	23789800	23790000	0.520000
chr3	16421845	16422045	0.440000	chr2	223797800	223798000	0.490000
chr12	116773852	116774052	0.360000	chr22	23800400	23800600	0.590000
chr15	89117044	89117244	0.525000	chr22	23801000	23801200	0.555000
chr11	67920460	67920660	0.385000	chr2	223802000	223802200	0.400000
chr1	31648878	31649278	0.432500	chr2	223832200	223832600	0.455000
chr14	73969398	73969598	0.530000	chr2	223836200	223836400	0.570000
chr5	38386778	38387578	0.488750	chr2	223837400	223838200	0.652500
chr7	4796556	4796956	0.482500	chr22	23839000	23839400	0.645000
chr12	52568236	52568436	0.605000	chr22	23849600	23849800	0.725000
chr1	18437451	18437651	0.480000	chr22	23856000	23856200	0.495000
chr10	118161782	118161982	0.420000	chr22	23856800	23857000	0.580000
chr2	193895460	193895860	0.365000	chr22	23857600	23858000	0.655000
chr2	45254562	45254762	0.450000	chr22	23858400	23858600	0.515000
chr12	100650537	100650737	0.495000	chr22	23862200	23862400	0.550000
chr1	121555240	121555440	0.375000	chr2	223865200	223865400	0.440000
chr12	58936246	58936446	0.335000	chr2	223866200	223866400	0.395000
chr15	32898069	32898269	0.385000	chr2	223871400	223871600	0.400000
chr17	32273542	32273742	0.395000	chr2	223882000	223882200	0.545000
chr1	215937098	215937298	0.315000	chr2	223887200	223887400	0.475000
chr4	152041493	152041893	0.517500	chr22	23888800	23889200	0.555000
chr3	129417386	129417586	0.415000	chr2	223889400	223889600	0.455000
chr20	56779499	56779699	0.455000	chr2	223894000	223894200	0.480000
chr7	6307188	6307388	0.590000	chr22	23894200	23894400	0.740000
chr19	37093140	37093940	0.477500	chr22	23894800	23895600	0.657500
chr6	18001343	18001543	0.420000	chr2	223895800	223896000	0.460000
chr6	62508070	62508270	0.325000	chr2	223897000	223897200	0.360000
chr12	116899333	116899733	0.477500	chr22	23898200	23898600	0.530000
chr10	30496156	30496356	0.510000	chr22	23914000	23914200	0.675000
chr14	60818294	60818494	0.305000	chr2	223917400	223917600	0.335000
chrY	6842351	6842551	0.345000	chr2	223925200	223925400	0.315000
chr20	59284068	59284268	0.350000	chr2	223929600	223929800	0.435000
chr16	23183882	23184082	0.440000	chr22	23930200	23930400	0.570000
chr2	14695602	14696002	0.450000	chr2	223930600	223931000	0.542500
chr9	105242811	105243011	0.360000	chr22	23937600	23937800	0.515000
chr4	50453224	50453424	0.360000	chr22	23938800	23939000	0.420000
chr1	116847316	116847516	0.400000	chr2	223939600	223939800	0.460000
chr4	111208904	111209104	0.375000	chr2	223941800	223942000	0.430000
chr2	72950352	72950552	0.590000	chr2	223944400	223944600	0.715000
chr22	19214783	19214983	0.525000	chr2	223945200	223945400	0.740000
chr5	46708048	46708248	0.360000	chr2	223945800	223946000	0.440000
chrX	125358205	125358405	0.425000	chr22	23947400	23947600	0.495000
chr1	147116813	147117013	0.475000	chr2	223948000	223948200	0.500000
chr2	101351878	101352278	0.405000	chr2	223949200	223949600	0.480000
chr9	988970	989570	0.385000	chr2	223952200	223952800	0.433333
chrY	11021859	11022059	0.515000	chr22	23956600	23956800	0.545000
chr6	82977552	82978152	0.460000	chr2	223957200	223957800	0.651667
chr13	98236003	98236203	0.460000	chr2	223959800	223960000	0.475000
chr21	45373477	45373677	0.510000	chr22	23961200	23961400	0.680000
chr14	52627760	52628360	0.345000	chr22	23966200	23966800	0.568333
chr6	88738764	88738964	0.255000	chr2	223970400	223970600	0.375000
chr1	122042832	122043032	0.465000	chr22	23971200	23971400	0.540000
chr16	76434660	76434860	0.500000	chr22	23973800	23974000	0.665000
chr13	80011980	80012180	0.485000	chr22	23974400	23974600	0.630000
chr19	1304129	1304329	0.560000	chr22	23975000	23975200	0.585000
chr21	40028680	40029080	0.460000	chr22	23984400	23984800	0.505000
chr6	125356027	125356227	0.390000	chr2	223989400	223989600	0.515000
chr10	99617127	99617527	0.462500	chr22	23993600	23994000	0.505000
chr18	180476	180676	0.430000	chr2	223993800	223994000	0.435000
chr10	98078759	98078959	0.340000	chr22	23996400	23996600	0.380000
chr15	50579301	50579501	0.395000	chr2	224008600	224008800	0.410000
chr18	2062728	2062928	0.420000	chr22	24009200	24009400	0.445000
chr7	14338132	14338332	0.315000	chr2	224010000	224010200	0.360000
chr10	11276884	11277684	0.457500	chr22	24011000	24011800	0.655000
chr6	25695646	25696046	0.452500	chr22	24012400	24012800	0.462500
chr5	136518982	136519182	0.530000	chr2	224015000	224015200	0.620000
chr17	1099422	1099622	0.455000	chr2	224017000	224017200	0.480000
chr1	80656174	80656374	0.440000	chr2	224026000	224026200	0.470000
chr15	60731819	60732019	0.445000	chr2	224027200	224027400	0.555000
chr21	41941619	41941819	0.435000	chr22	24028600	24028800	0.445000
chr16	49396166	49396366	0.500000	chr2	224031600	224031800	0.555000
chr15	19525083	19525283	0.375000	chr2	224033800	224034000	0.385000
chr1	109321116	109321316	0.375000	chr22	24038200	24038400	0.445000
chr10	45292796	45292996	0.535000	chr2	224038600	224038800	0.695000
chrX	41528287	41528887	0.428333	chr2	224039200	224039800	0.748333
chr20	2918157	2918357	0.425000	chr2	224041600	224041800	0.445000
chr3	74778983	74779183	0.520000	chr22	24044000	24044200	0.550000
chr6	70557530	70557730	0.460000	chr22	24064600	24064800	0.490000
chr20	27746845	27747045	0.415000	chr22	24066200	24066400	0.545000
chr4	109248700	109248900	0.440000	chr22	24067000	24067200	0.585000
chr2	216868523	216868723	0.450000	chr22	24068400	24068600	0.525000
chr6	111129083	111129283	0.480000	chr22	24090800	24091000	0.530000
chr22	26537811	26538211	0.457500	chr22	24091800	24092200	0.522500
chr16	88897903	88898103	0.580000	chr22	24134200	24134400	0.610000
chr18	2998485	2998685	0.430000	chr22	24136000	24136200	0.470000
chr15	69077916	69078316	0.482500	chr22	24140400	24140800	0.557500
chr11	45719623	45720023	0.475000	chr22	24143000	24143400	0.560000
chr20	33370877	33371277	0.492500	chr22	24146200	24146600	0.520000
chr17	82414243	82414443	0.545000	chr22	24153400	24153600	0.560000
chr10	6070789	6071389	0.438333	chr22	24154800	24155400	0.591667
chr7	132053136	132053736	0.435000	chr22	24156000	24156600	0.756667
chr15	61282817	61283017	0.545000	chr22	24157000	24157200	0.655000
chr15	63654238	63654438	0.510000	chr22	24175200	24175400	0.675000
chr22	26978555	26978755	0.460000	chr22	24178600	24178800	0.565000
chrX	58291699	58291899	0.550000	chr22	24181400	24181600	0.740000
chr19	38314596	38314796	0.485000	chr22	24189800	24190000	0.665000
chrY	26634863	26635063	0.470000	chr22	24196800	24197000	0.480000
chr20	49292796	49292996	0.525000	chr22	24198200	24198400	0.535000
chr9	94212950	94213350	0.385000	chr22	24205600	24206000	0.440000
chr11	632514	632714	0.365000	chr22	24206600	24206800	0.430000
chr5	4973375	4973775	0.352500	chr22	24208000	24208400	0.370000
chr19	40671059	40671259	0.495000	chr22	24231400	24231600	0.620000
chr9	107621309	107621509	0.450000	chr22	24242800	24243000	0.570000
chr12	120569213	120569413	0.475000	chr22	24244400	24244600	0.580000
chr16	31093990	31094390	0.580000	chr22	24245000	24245400	0.607500
chr2	23254902	23255102	0.535000	chr22	24247600	24247800	0.665000
chr17	34648425	34648625	0.550000	chr22	24259600	24259800	0.580000
chr20	25808648	25808848	0.405000	chr2	224260600	224260800	0.430000
chr16	22378544	22378744	0.550000	chr22	24264400	24264600	0.625000
chr16	68363164	68363764	0.625000	chr22	24270400	24271000	0.681667
chr2	112249083	112249283	0.460000	chr22	24271400	24271600	0.610000
chr22	12701140	12701340	0.355000	chr22	24284800	24285000	0.420000
chr2	34093376	34093576	0.415000	chr22	24290000	24290200	0.495000
chr15	43202771	43202971	0.385000	chr22	24290600	24290800	0.420000
chr18	59794279	59794479	0.375000	chr22	24305400	24305600	0.380000
chrX	31332873	31333073	0.400000	chr22	24316400	24316600	0.520000
chr1	148601841	148602041	0.450000	chr2	224319200	224319400	0.505000
chr3	24585588	24585788	0.400000	chr22	24325200	24325400	0.410000
chr7	82585875	82586075	0.370000	chr22	24331800	24332000	0.320000
chr5	11206491	11206891	0.370000	chr2	224333800	224334200	0.442500
chr10	109460530	109460930	0.360000	chr22	24355600	24356000	0.380000
chr14	44161643	44161843	0.235000	chr2	224357400	224357600	0.360000
chr4	39851235	39851435	0.450000	chr2	224359600	224359800	0.540000
chr20	45246996	45247196	0.375000	chr22	24379600	24379800	0.370000
chr12	26689383	26689583	0.435000	chr2	224381600	224381800	0.450000
chr5	120233050	120233250	0.365000	chr22	24384200	24384400	0.350000
chr12	127712585	127712785	0.395000	chr2	224387600	224387800	0.505000
chr17	67146518	67146918	0.362500	chr2	224390000	224390400	0.460000
chr1	69372551	69373751	0.450833	chr2	224392600	224393800	0.453333
chr6	53158738	53158938	0.510000	chr22	24392800	24393000	0.530000
chr14	63259425	63259625	0.330000	chr22	24394000	24394200	0.390000
chrX	6047482	6047682	0.335000	chr2	224395800	224396000	0.485000
chr17	32262940	32263140	0.575000	chr2	224396800	224397000	0.580000
chr5	47141288	47141488	0.405000	chr2	224400	224600	0.465000
chr12	59902476	59902676	0.390000	chr2	224400400	224400600	0.405000
chr12	108742171	108742971	0.406250	chr22	24400800	24401600	0.435000
chr12	72083311	72083511	0.385000	chr2	224401200	224401400	0.525000
chr1	221104765	221104965	0.475000	chr2	224402000	224402200	0.490000
chr9	79074450	79075050	0.396667	chr22	24402600	24403200	0.463333
chr4	84867886	84868686	0.386250	chr2	224405400	224406200	0.503750
chrY	57060799	57060999	0.510000	chr22	24407000	24407200	0.575000
chr10	67056353	67056553	0.370000	chr2	224408800	224409000	0.375000
chr16	85946292	85946692	0.547500	chr22	24421400	24421800	0.622500
chr6	12814017	12814617	0.470000	chr22	24423800	24424400	0.780000
chr10	98520782	98520982	0.395000	chr2	224426800	224427000	0.470000
chr13	23523981	23524581	0.466667	chr22	24427400	24428000	0.675000
chr11	53391161	53391361	0.425000	chr2	224427600	224427800	0.480000
chr6	48603737	48603937	0.420000	chr2	224429400	224429600	0.520000
chr20	59262486	59262686	0.440000	chr22	24429400	24429600	0.520000
chr9	132091812	132092012	0.450000	chr22	24432400	24432600	0.650000
chr3	123750060	123750660	0.430000	chr22	24434200	24434800	0.536667
chr14	91886847	91887047	0.505000	chr22	24438000	24438200	0.535000
chr14	45855511	45855711	0.460000	chr22	24440400	24440600	0.525000
chr5	134993706	134993906	0.385000	chr2	224441000	224441200	0.440000
chr15	71048678	71049078	0.382500	chr22	24441600	24442000	0.565000
chr14	105307559	105308159	0.528333	chr2	224442400	224443000	0.663333
chr3	7671265	7671465	0.425000	chr2	224444200	224444400	0.470000
chr16	33680376	33680576	0.505000	chr22	24445600	24445800	0.510000
chr2	150190763	150190963	0.450000	chr2	224449600	224449800	0.455000
chr7	152958172	152958372	0.485000	chr22	24450800	24451000	0.535000
chr16	75738377	75738577	0.375000	chr22	24453800	24454000	0.350000
chr20	60477404	60477604	0.510000	chr22	24455800	24456000	0.575000
chr1	242354705	242354905	0.290000	chr22	24456800	24457000	0.420000
chr7	55384196	55384396	0.460000	chr22	24463400	24463600	0.510000
chrX	155438452	155438652	0.395000	chr22	24467000	24467200	0.430000
chr5	141580033	141580233	0.310000	chr22	24473400	24473600	0.345000
chr1	50133610	50134010	0.310000	chr22	24482600	24483000	0.382500
chr16	13222806	13223006	0.365000	chr2	224485400	224485600	0.570000
chr20	43029724	43029924	0.415000	chr22	24486600	24486800	0.420000
chr3	117361194	117361394	0.380000	chr2	224489200	224489400	0.410000
chr1	190132628	190132828	0.345000	chr2	224490000	224490200	0.395000
chr14	16799191	16799391	0.395000	chr2	224499600	224499800	0.460000
chr12	42705602	42706802	0.411667	chr22	24502600	24503800	0.457500
chr1	96129277	96129877	0.378333	chr22	24504600	24505200	0.416667
chr10	108954116	108954316	0.375000	chr22	24507000	24507200	0.475000
chr19	48168342	48169142	0.413750	chr22	24510800	24511600	0.455000
chr7	101030983	101031183	0.515000	chr22	24512200	24512400	0.535000
chr13	114160908	114161108	0.465000	chr22	24513400	24513600	0.515000
chr10	104966647	104967047	0.355000	chr22	24514800	24515200	0.440000
chr3	151134817	151135417	0.443333	chr22	24516200	24516800	0.521667
chr4	138846597	138846797	0.355000	chr2	224518200	224518400	0.325000
chr5	48996148	48996348	0.415000	chr22	24519600	24519800	0.510000
chr15	39496206	39496406	0.465000	chr2	224520200	224520400	0.480000
chr6	62444389	62444789	0.347500	chr2	224521600	224522000	0.360000
chr16	1855486	1855686	0.435000	chr22	24521800	24522000	0.505000
chr19	93600	93800	0.340000	chr2	224523600	224523800	0.375000
chr22	39936984	39937184	0.435000	chr2	224524200	224524400	0.445000
chr19	41536302	41536702	0.515000	chr22	24525400	24525800	0.532500
chr4	160109081	160109281	0.550000	chr22	24542000	24542200	0.570000
chr7	151175283	151175483	0.600000	chr22	24542800	24543000	0.660000
chr4	121436986	121437386	0.380000	chr2	224546200	224546600	0.385000
chr2	44888415	44888815	0.535000	chr22	24550400	24550800	0.560000
chr17	30902943	30903143	0.495000	chr22	24551200	24551400	0.560000
chrX	23635466	23635666	0.485000	chr22	24553000	24553200	0.515000
chr12	115614275	115615275	0.544000	chr22	24553600	24554600	0.545000
chr7	74617412	74618412	0.539000	chr22	24555000	24556000	0.658000
chr5	120160561	120160761	0.315000	chr2	224561400	224561600	0.365000
chr13	95217685	95217885	0.450000	chr22	24564400	24564600	0.490000
chr5	133606706	133607106	0.367500	chr2	224574600	224575000	0.370000
chr21	37182327	37182527	0.405000	chr2	224576200	224576400	0.445000
chr1	104481329	104481529	0.385000	chr22	24579000	24579200	0.410000
chr6	132217263	132217663	0.225000	chr2	224579400	224579800	0.395000
chr14	7628339	7628539	0.000000	chr22	24580400	24580600	0.400000
chr16	7410211	7410411	0.470000	chr22	24584000	24584200	0.475000
chr2	15292123	15292323	0.450000	chr2	224584200	224584400	0.500000
chr9	35535481	35535681	0.495000	chr2	224584800	224585000	0.770000
chr11	75415609	75416809	0.456667	chr2	224585400	224586600	0.525000
chr5	36921993	36922193	0.570000	chr22	24593000	24593200	0.815000
chr17	49525660	49525860	0.470000	chr2	224595000	224595200	0.530000
chr10	68524327	68524527	0.480000	chr22	24600200	24600400	0.530000
chr4	10276359	10276759	0.507500	chr22	24601400	24601800	0.610000
chr17	59871790	59871990	0.445000	chr2	224602800	224603000	0.555000
chr2	226018448	226018648	0.530000	chr22	24603200	24603400	0.615000
chr9	40113726	40114326	0.541667	chr22	24604000	24604600	0.548333
chr21	33284831	33285231	0.467500	chr22	24607400	24607800	0.642500
chr3	134817749	134818149	0.530000	chr22	24622600	24623000	0.552500
chrX	48775263	48775463	0.550000	chr22	24629200	24629400	0.625000
chrX	8616737	8616937	0.415000	chr22	24630800	24631000	0.480000
chrX	58774314	58774914	0.411667	chr22	24632800	24633400	0.580000
chr3	12428048	12428248	0.485000	chr22	24635200	24635400	0.560000
chr6	16274502	16274702	0.495000	chr2	224638400	224638600	0.500000
chr4	7925385	7925585	0.490000	chr22	24646200	24646400	0.575000
chr1	244038188	244038388	0.390000	chr2	224646400	224646600	0.405000
chr19	36152942	36153142	0.360000	chr2	224651000	224651200	0.390000
chr6	145369823	145370023	0.340000	chr22	24651000	24651200	0.545000
chr7	119517052	119517252	0.455000	chr22	24651600	24651800	0.560000
chr3	55006920	55007120	0.460000	chr22	24663400	24663600	0.485000
chr3	114764747	114764947	0.340000	chr2	224667000	224667200	0.405000
chr10	128273412	128273812	0.437500	chr22	24696000	24696400	0.602500
chr4	7092413	7092613	0.495000	chr22	24697600	24697800	0.580000
chr16	15572053	15572253	0.440000	chr22	24703200	24703400	0.610000
chr4	93772377	93772577	0.435000	chr22	24706200	24706400	0.480000
chr12	10322316	10322516	0.330000	chr2	224723800	224724000	0.405000
chr4	120588713	120588913	0.355000	chr22	24727200	24727400	0.390000
chr20	9928938	9929338	0.432500	chr22	24728800	24729200	0.437500
chr8	15794769	15794969	0.410000	chr22	24751600	24751800	0.430000
chr5	60142418	60142618	0.420000	chr2	224764600	224764800	0.425000
chr5	22411756	22412156	0.320000	chr22	24768800	24769200	0.435000
chr1	244496681	244496881	0.350000	chr2	224799800	224800000	0.355000
chr16	86601977	86602177	0.385000	chr22	24803200	24803400	0.515000
chr3	88224222	88224422	0.460000	chr22	24806000	24806200	0.780000
chr2	684272	684672	0.372500	chr22	24835200	24835600	0.472500
chr7	124996807	124997007	0.390000	chr22	24836400	24836600	0.430000
chr19	45448488	45448688	0.475000	chr22	24837600	24837800	0.560000
chr7	100172078	100172278	0.535000	chr22	24845200	24845400	0.540000
chr10	43824864	43825064	0.455000	chr2	224849400	224849600	0.505000
chr10	64240970	64241170	0.395000	chr2	224856400	224856600	0.470000
chrY	48534385	48534585	0.000000	chr2	224882600	224882800	0.370000
chr13	108602592	108602792	0.355000	chr2	224884400	224884600	0.430000
chr6	66579490	66579690	0.310000	chr2	224886200	224886400	0.400000
chr1	46092507	46092907	0.462500	chr2	224892600	224893000	0.517500
chr4	127045661	127045861	0.370000	chr2	224894400	224894600	0.400000
chr9	25035937	25036137	0.395000	chr22	24894600	24894800	0.500000
chr4	152369917	152370117	0.305000	chr2	224898400	224898600	0.425000
chr9	63439299	63439499	0.395000	chr2	224910000	224910200	0.455000
chr19	41440589	41440789	0.410000	chr2	224910600	224910800	0.430000
chr9	126982400	126982800	0.422500	chr22	24918400	24918800	0.452500
chr4	88766723	88766923	0.355000	chr2	224922400	224922600	0.425000
chr2	7309208	7309608	0.382500	chr2	224926200	224926600	0.422500
chr1	229077244	229078244	0.427000	chr2	224927200	224928200	0.459000
chr14	21481755	21481955	0.325000	chr2	224930200	224930400	0.335000
chr16	60386598	60386798	0.290000	chr2	224932600	224932800	0.400000
chr9	94171270	94171470	0.350000	chr2	224933600	224933800	0.370000
chrX	4196536	4196736	0.470000	chr22	24937200	24937400	0.490000
chr8	4627465	4627665	0.325000	chr2	224937800	224938000	0.390000
chr18	69012261	69012461	0.375000	chr2	224938800	224939000	0.385000
chr14	38215277	38215477	0.350000	chr2	224944800	224945000	0.420000
chr9	22817954	22818154	0.370000	chr2	224945400	224945600	0.400000
chrX	112243859	112244059	0.380000	chr2	224947000	224947200	0.405000
chrX	135552243	135552443	0.385000	chr2	224947600	224947800	0.400000
chr7	23462813	23463213	0.407500	chr2	224948800	224949200	0.430000
chrX	38966455	38966655	0.435000	chr2	224951800	224952000	0.450000
chr19	30912002	30912802	0.583750	chr22	24952000	24952800	0.666250
chrX	12287327	12287527	0.485000	chr2	224953400	224953600	0.495000
chr3	36624802	36625002	0.405000	chr2	224957600	224957800	0.465000
chr19	21989908	21990108	0.365000	chr2	224959000	224959200	0.400000
chr4	98126484	98126684	0.535000	chr22	24966400	24966600	0.570000
chr4	36134382	36134582	0.415000	chr2	224973800	224974000	0.485000
chr14	81452906	81453106	0.565000	chr22	24974000	24974200	0.575000
chr11	86124863	86125063	0.415000	chr2	224976800	224977000	0.420000
chr1	28222885	28223085	0.570000	chr22	24977400	24977600	0.600000
chr13	53297970	53298370	0.422500	chr22	24978000	24978400	0.472500
chr12	123896715	123896915	0.300000	chr2	224982800	224983000	0.370000
chr7	32937203	32937403	0.415000	chr2	224983600	224983800	0.430000
chr12	63335235	63335435	0.410000	chr2	224986600	224986800	0.440000
chr3	119531638	119532038	0.480000	chr22	24991800	24992200	0.525000
chr18	70860166	70860766	0.481667	chr22	24994000	24994600	0.496667
chr1	160238361	160238561	0.455000	chr22	24996600	24996800	0.585000
chr10	80654070	80655070	0.429000	chr2	225002000	225003000	0.445000
chr2	133617311	133617511	0.380000	chr2	225008600	225008800	0.400000
chr9	86512947	86513147	0.340000	chr2	225011000	225011200	0.360000
chr12	57651233	57651433	0.365000	chr22	25017400	25017600	0.470000
chr8	103490784	103490984	0.425000	chr2	225019200	225019400	0.460000
chr4	53966379	53966579	0.400000	chr2	225026200	225026400	0.470000
chr7	110726538	110726738	0.385000	chr2	225027400	225027600	0.465000
chr15	86215441	86215641	0.475000	chr22	25027600	25027800	0.530000
chr3	8254988	8255188	0.515000	chr22	25028600	25028800	0.630000
chr10	92138965	92139165	0.515000	chr2	225030400	225030600	0.540000
chr11	88832068	88832268	0.340000	chr2	225037600	225037800	0.360000
chr21	29846356	29846556	0.325000	chr2	225040800	225041000	0.430000
chr21	41359154	41359354	0.500000	chr2	225041400	225041600	0.530000
chr3	38130624	38131624	0.499000	chr2	225042000	225043000	0.720000
chr11	131366520	131366720	0.450000	chr22	25048800	25049000	0.560000
chr2	53337552	53337752	0.360000	chr2	225052800	225053000	0.410000
chr19	16498207	16498607	0.485000	chr22	25054800	25055200	0.497500
chr13	19219844	19220044	0.370000	chr2	225056800	225057000	0.380000
chr18	11319990	11320190	0.510000	chr22	25057400	25057600	0.590000
chr3	20705699	20705899	0.525000	chr22	25062400	25062600	0.585000
chr21	11287294	11287494	0.400000	chr2	225064400	225064600	0.355000
chr5	56980663	56981263	0.463333	chr22	25067800	25068400	0.616667
chr9	8890874	8891274	0.445000	chr22	25076400	25076800	0.467500
chr3	193043576	193043776	0.520000	chr22	25077400	25077600	0.625000
chr4	63300131	63300331	0.430000	chr22	25081600	25081800	0.480000
chr2	14279845	14280045	0.430000	chr22	25084000	25084200	0.540000
chr16	79893577	79893977	0.400000	chr22	25090600	25091000	0.472500
chr5	178559186	178559586	0.492500	chr22	25093800	25094200	0.497500
chr1	95915721	95915921	0.400000	chr2	225096200	225096400	0.455000
chr2	103688929	103689129	0.385000	chr22	25100600	25100800	0.490000
chr6	161370838	161371038	0.515000	chr22	25101200	25101400	0.570000
chr1	224953192	224953392	0.530000	chr22	25111000	25111200	0.545000
chr8	43125369	43125569	0.570000	chr22	25111600	25111800	0.710000
chr9	8440495	8440695	0.490000	chr2	225112800	225113000	0.495000
chr10	8221968	8222168	0.370000	chr22	25113400	25113600	0.600000
chr1	1859213	1859413	0.515000	chr22	25143200	25143400	0.520000
chr4	33385700	33385900	0.355000	chr22	25148400	25148600	0.545000
chr1	19430110	19431110	0.489000	chr22	25154000	25155000	0.549000
chr11	102675185	102675385	0.340000	chr2	225160600	225160800	0.350000
chr2	100597570	100597770	0.460000	chr2	225164800	225165000	0.480000
chr12	19933790	19933990	0.360000	chr22	25165000	25165200	0.430000
chr10	128236157	128236357	0.505000	chr22	25166800	25167000	0.585000
chr10	7745928	7746128	0.440000	chr2	225171400	225171600	0.450000
chr13	111316536	111316936	0.487500	chr22	25172200	25172600	0.562500
chr10	101290560	101291160	0.486667	chr22	25179000	25179600	0.668333
chr3	128844918	128845118	0.520000	chr22	25202400	25202600	0.545000
chr2	113876353	113876553	0.525000	chr22	25236000	25236200	0.700000
chr5	4839328	4839528	0.460000	chr2	225271000	225271200	0.490000
chr7	113727312	113727512	0.370000	chr2	225276200	225276400	0.405000
chr17	23142218	23142618	0.422500	chr22	25277200	25277600	0.480000
chr5	138768264	138768464	0.505000	chr22	25333600	25333800	0.590000
chr3	75527903	75528103	0.495000	chr22	25334200	25334400	0.555000
chr11	27228760	27228960	0.350000	chr2	225354600	225354800	0.365000
chr7	2086365	2086565	0.550000	chr22	25362200	25362400	0.610000
chr6	104447370	104447570	0.515000	chr22	25368400	25368600	0.520000
chr4	183656116	183656316	0.435000	chr22	25370600	25370800	0.515000
chrX	60114878	60115078	0.435000	chr22	25389000	25389200	0.450000
chr16	67288718	67289118	0.585000	chr22	25400800	25401200	0.605000
chr9	95374040	95374640	0.425000	chr22	25403800	25404400	0.528333
chr20	52361067	52361267	0.470000	chr22	25404800	25405000	0.785000
chrX	155189690	155189890	0.535000	chr22	25405400	25405600	0.855000
chr6	97243098	97244498	0.416429	chr22	25418600	25420000	0.464286
chr9	73826759	73827159	0.310000	chr2	225423600	225424000	0.337500
chr11	88461940	88462140	0.405000	chr22	25428200	25428400	0.415000
chr4	164728842	164729042	0.445000	chr2	225429800	225430000	0.495000
chr3	30399572	30399772	0.560000	chr22	25448000	25448200	0.675000
chr2	86997445	86997645	0.410000	chr22	25448800	25449000	0.420000
chr13	21765727	21765927	0.375000	chr2	225456800	225457000	0.440000
chr14	40631653	40631853	0.255000	chr2	225458800	225459000	0.355000
chr1	144185231	144185431	0.550000	chr22	25462600	25462800	0.630000
chr4	94907079	94907279	0.405000	chr2	225463000	225463200	0.420000
chr7	52844686	52844886	0.270000	chr2	225464800	225465000	0.380000
chr5	86082445	86083045	0.451667	chr2	225467000	225467600	0.465000
chr9	8181861	8182061	0.330000	chr2	225471800	225472000	0.350000
chr12	7516688	7516888	0.425000	chr22	25475800	25476000	0.510000
chr19	1096040	1096240	0.425000	chr22	25488400	25488600	0.510000
chr7	130013988	130014188	0.455000	chr22	25493400	25493600	0.595000
chr5	46254180	46254380	0.370000	chr22	25494800	25495000	0.415000
chr2	196179262	196179462	0.425000	chr22	25544000	25544200	0.455000
chr16	78768880	78769080	0.475000	chr22	25545800	25546000	0.520000
chr2	190519705	190519905	0.405000	chr22	25546800	25547000	0.490000
chr20	16036776	16037176	0.382500	chr22	25547800	25548200	0.412500
chr6	27917566	27917766	0.375000	chr22	25562000	25562200	0.380000
chr17	25722021	25722821	0.406250	chr22	25564000	25564800	0.618750
chr4	72898709	72898909	0.560000	chr22	25565400	25565600	0.640000
chrY	56514102	56515502	0.000000	chr22	25566200	25567600	0.367857
chr3	110661195	110661395	0.365000	chr22	25570200	25570400	0.395000
chr1	19092586	19092786	0.400000	chr22	25573000	25573200	0.410000
chr15	25895463	25895863	0.435000	chr22	25585000	25585400	0.495000
chr9	11265750	11266150	0.405000	chr2	225602200	225602600	0.417500
chr5	152840177	152840377	0.460000	chr22	25613200	25613400	0.475000
chr7	100292927	100293127	0.390000	chr22	25627600	25627800	0.405000
chr13	109201071	109201271	0.290000	chr22	25651000	25651200	0.305000
chr8	100518456	100518656	0.460000	chr22	25656400	25656600	0.465000
chr17	16579337	16579537	0.355000	chr22	25657000	25657200	0.425000
chr12	70358084	70358284	0.340000	chr2	225660600	225660800	0.395000
chr1	83228832	83229032	0.355000	chr2	225665400	225665600	0.435000
chr2	108476334	108476534	0.340000	chr2	225668600	225668800	0.430000
chr11	84055402	84055802	0.347500	chr2	225686600	225687000	0.377500
chr4	101859878	101860078	0.405000	chr22	25722800	25723000	0.430000
chr14	89235042	89235242	0.475000	chr22	25724200	25724400	0.525000
chr6	79644015	79644215	0.460000	chr2	225725800	225726000	0.495000
chr6	1111609	1112209	0.418333	chr22	25726400	25727000	0.463333
chrY	1801925	1802125	0.425000	chr22	25729800	25730000	0.505000
chr4	38574643	38575043	0.497500	chr22	25741800	25742200	0.605000
chr9	129134914	129135114	0.490000	chr22	25743000	25743200	0.630000
chr1	182016372	182016572	0.430000	chr22	25747400	25747600	0.570000
chr12	123597300	123597500	0.415000	chr22	25748200	25748400	0.490000
chr6	107438562	107438762	0.470000	chr22	25750000	25750200	0.500000
chr7	148419433	148419833	0.515000	chr22	25750800	25751200	0.527500
chr15	70387568	70387968	0.420000	chr22	25759800	25760200	0.425000
chr4	143462761	143463161	0.430000	chr22	25762200	25762600	0.522500
chr21	39320523	39320723	0.435000	chr22	25773000	25773200	0.495000
chr1	172331514	172331714	0.395000	chr22	25778000	25778200	0.470000
chr4	43026420	43026620	0.500000	chr22	25846400	25846600	0.560000
chr1	26988649	26988849	0.365000	chr22	25853600	25853800	0.480000
chr8	127895415	127895615	0.330000	chr2	225889400	225889600	0.355000
chr5	40906001	40906201	0.505000	chr22	25943000	25943200	0.570000
chr6	39726340	39726540	0.375000	chr22	25970600	25970800	0.455000
chr2	143210985	143211185	0.305000	chr2	225986600	225986800	0.360000
chr6	101210273	101210473	0.305000	chr2	225994800	225995000	0.345000
chr3	42415502	42415702	0.320000	chr2	225998200	225998400	0.380000
chr20	29320830	29321230	0.380000	chr2	226002400	226002800	0.447500
chr6	34321505	34321705	0.365000	chr2	226030400	226030600	0.430000
chr9	9638676	9639076	0.440000	chr2	226031200	226031600	0.600000
chr4	104534865	104535265	0.355000	chr2	226037600	226038000	0.387500
chr8	140389895	140390095	0.455000	chr2	226058000	226058200	0.495000
chr6	58450731	58451131	0.377500	chr2	226060000	226060400	0.410000
chr8	94642815	94643015	0.420000	chr2	226099200	226099400	0.445000
chr3	154250914	154251114	0.385000	chr22	26100200	26100400	0.420000
chr3	93602994	93603194	0.360000	chr2	226115200	226115400	0.410000
chr1	98377215	98377415	0.345000	chr2	226118800	226119000	0.395000
chr2	150655840	150656040	0.320000	chr2	226121200	226121400	0.335000
chr1	197478370	197478570	0.345000	chr2	226122200	226122400	0.385000
chr10	64848473	64848673	0.330000	chr2	226131600	226131800	0.415000
chr10	13928314	13928914	0.421667	chr2	226136800	226137400	0.426667
chr1	176951934	176952134	0.420000	chr2	226139800	226140000	0.425000
chr2	34219901	34220101	0.395000	chr22	26144000	26144200	0.475000
chr2	86918664	86918864	0.425000	chr22	26169400	26169600	0.790000
chr16	5937955	5938155	0.290000	chr2	226185600	226185800	0.395000
chr10	30848879	30849079	0.480000	chr2	226216000	226216200	0.535000
chr7	48109632	48109832	0.550000	chr22	26239800	26240000	0.565000
chr6	115764600	115764800	0.425000	chr22	26288000	26288200	0.480000
chr19	25881024	25881224	0.375000	chr2	226300600	226300800	0.380000
chr22	5326875	5327075	0.000000	chr2	226304400	226304600	0.290000
chr9	44379712	44379912	0.345000	chr2	226307600	226307800	0.385000
chr3	23864079	23864279	0.385000	chr2	226317400	226317600	0.455000
chr8	130397831	130398031	0.435000	chr2	226325600	226325800	0.435000
chr4	185809147	185809547	0.400000	chr2	226333400	226333800	0.442500
chr5	148081133	148081333	0.360000	chr22	26356800	26357000	0.430000
chr8	8053859	8054059	0.440000	chr22	26360600	26360800	0.540000
chr17	62587215	62587615	0.427500	chr22	26364400	26364800	0.497500
chr4	87444786	87444986	0.350000	chr22	26367800	26368000	0.430000
chr3	40693382	40693582	0.430000	chr22	26377600	26377800	0.505000
chr8	80654924	80655124	0.395000	chr22	26398800	26399000	0.435000
chr10	80581340	80581540	0.410000	chr22	26401800	26402000	0.545000
chr8	52998547	52998747	0.380000	chr22	26405000	26405200	0.455000
chr19	17621885	17622285	0.452500	chr22	26409800	26410200	0.477500
chr14	29988345	29988945	0.413333	chr2	226423400	226424000	0.460000
chr11	50449618	50449818	0.365000	chr2	226427600	226427800	0.480000
chr12	113490298	113490698	0.485000	chr22	26428800	26429200	0.637500
chr10	61078391	61078591	0.395000	chr22	26429600	26429800	0.745000
chr4	51177538	51177938	0.362500	chr22	26432600	26433000	0.435000
chr12	99128713	99128913	0.395000	chr22	26439000	26439200	0.445000
chr2	155523026	155523226	0.415000	chr2	226439400	226439600	0.435000
chr18	19650506	19650906	0.392500	chr22	26461200	26461600	0.492500
chrX	138995538	138995738	0.385000	chr22	26474800	26475000	0.415000
chr21	18435703	18435903	0.390000	chr22	26476800	26477000	0.405000
chr20	59570673	59571073	0.385000	chr22	26477400	26477800	0.447500
chr19	52737958	52738158	0.480000	chr22	26478200	26478400	0.495000
chr7	13051692	13052292	0.330000	chr22	26479600	26480200	0.415000
chr6	115319036	115319236	0.360000	chr22	26481400	26481600	0.435000
chr3	29715872	29716072	0.365000	chr22	26482200	26482400	0.420000
chr20	11697231	11697831	0.466667	chr22	26483400	26484000	0.710000
chr2	55447994	55448194	0.395000	chr22	26484400	26484600	0.405000
chr10	66129087	66129287	0.460000	chr22	26485200	26485400	0.470000
chr12	125328608	125328808	0.465000	chr22	26485800	26486000	0.530000
chr9	118137388	118137588	0.380000	chr22	26491000	26491200	0.410000
chr7	112789385	112789985	0.420000	chr22	26493400	26494000	0.478333
chr20	9277336	9277936	0.423333	chr22	26500600	26501200	0.468333
chr3	118741394	118741594	0.445000	chr22	26503200	26503400	0.495000
chr13	40623767	40623967	0.460000	chr22	26511600	26511800	0.470000
chr5	180968738	180968938	0.470000	chr22	26512400	26512600	0.640000
chr12	29785178	29785378	0.300000	chr22	26518400	26518600	0.395000
chr3	11404087	11406287	0.450909	chr22	26519800	26522000	0.493636
chr8	33399871	33400071	0.430000	chr22	26522600	26522800	0.470000
chr9	42925184	42925584	0.417500	chr22	26524400	26524800	0.467500
chr2	32414169	32414569	0.480000	chr22	26529400	26529800	0.522500
chr2	212812688	212812888	0.385000	chr22	26535000	26535200	0.425000
chr2	13726831	13727031	0.365000	chr22	26535600	26535800	0.490000
chr5	158177718	158178118	0.407500	chr22	26536400	26536800	0.537500
chr1	18678118	18678318	0.505000	chr22	26543000	26543200	0.515000
chr18	44780005	44780405	0.487500	chr22	26544600	26545000	0.567500
chr16	31811252	31811652	0.467500	chr22	26553200	26553600	0.470000
chr4	143938488	143938888	0.492500	chr22	26554200	26554600	0.587500
chr1	19413460	19413660	0.475000	chr22	26560200	26560400	0.480000
chr14	95973018	95973618	0.500000	chr22	26561800	26562400	0.560000
chr10	124052935	124053135	0.460000	chr22	26563200	26563400	0.485000
chr15	22808879	22809079	0.475000	chr22	26570400	26570600	0.525000
chr10	75397459	75397659	0.425000	chr22	26573400	26573600	0.430000
chr4	50617031	50617431	0.360000	chr22	26574400	26574800	0.517500
chr11	10346309	10346509	0.425000	chr22	26576400	26576600	0.465000
chrX	36923318	36923518	0.550000	chr22	26579400	26579600	0.635000
chr11	18248301	18248501	0.465000	chr22	26585200	26585400	0.575000
chr18	48149861	48150261	0.475000	chr22	26586600	26587000	0.515000
chr10	92093660	92093860	0.460000	chr22	26587400	26587600	0.530000
chr12	92358815	92359215	0.410000	chr22	26588200	26588600	0.367500
chr1	50368933	50369733	0.452500	chr22	26589400	26590200	0.747500
chr5	32043140	32043540	0.487500	chr22	26592400	26592800	0.562500
chr1	62062595	62062795	0.475000	chr22	26594000	26594200	0.480000
chr3	26800672	26800872	0.425000	chr22	26597200	26597400	0.530000
chr10	56720201	56720401	0.455000	chr22	26610400	26610600	0.550000
chr11	19960276	19960476	0.425000	chr22	26611200	26611400	0.565000
chr4	105735163	105735363	0.550000	chr22	26617800	26618000	0.570000
chr8	46250779	46250979	0.560000	chr22	26618800	26619000	0.585000
chr22	43440297	43440497	0.630000	chr22	26619600	26619800	0.635000
chr10	34726704	34726904	0.490000	chr22	26621800	26622000	0.600000
chr12	102869864	102870064	0.395000	chr22	26628800	26629000	0.485000
chr12	69359077	69359277	0.370000	chr22	26630400	26630600	0.600000
chr9	93232880	93233480	0.446667	chr22	26632600	26633200	0.453333
chr3	47194840	47195240	0.457500	chr22	26642000	26642400	0.480000
chr20	48643576	48643776	0.485000	chr22	26643000	26643200	0.595000
chr14	21141123	21141923	0.423750	chr22	26644800	26645600	0.558750
chr22	24517092	24517492	0.535000	chr22	26646200	26646600	0.567500
chr2	240545929	240546129	0.445000	chr22	26648000	26648200	0.630000
chr22	15137725	15137925	0.000000	chr22	26649000	26649200	0.385000
chr3	168472904	168473104	0.385000	chr2	226650200	226650400	0.485000
chr10	131644947	131645147	0.545000	chr22	26657400	26657600	0.690000
chr9	69925425	69925625	0.465000	chr22	26658200	26658400	0.480000
chr7	6153520	6153920	0.542500	chr22	26658800	26659200	0.570000
chr11	10313698	10313898	0.450000	chr22	26665600	26665800	0.465000
chr3	114004769	114005169	0.405000	chr22	26669000	26669400	0.515000
chr16	61374576	61374976	0.485000	chr22	26671400	26671800	0.547500
chr20	43471847	43473047	0.468333	chr22	26672600	26673800	0.546667
chr19	36420665	36420865	0.425000	chr2	226673600	226673800	0.435000
chr4	178393878	178394078	0.400000	chr22	26674600	26674800	0.535000
chrX	124449956	124450156	0.460000	chr22	26679200	26679400	0.500000
chr11	58049547	58049947	0.402500	chr2	226684000	226684400	0.425000
chr8	130707746	130707946	0.405000	chr2	226693600	226693800	0.415000
chr14	79127739	79127939	0.375000	chr2	226701200	226701400	0.440000
chr11	26280461	26280661	0.500000	chr22	26711400	26711600	0.510000
chr22	37955922	37956322	0.497500	chr2	226721000	226721400	0.517500
chr2	7405424	7405624	0.425000	chr2	226722200	226722400	0.455000
chr12	97436265	97436465	0.395000	chr22	26725400	26725600	0.410000
chr12	4135515	4135715	0.520000	chr22	26756800	26757000	0.735000
chr1	91313281	91313881	0.260000	chr2	226772400	226773000	0.350000
chr3	145177838	145178038	0.340000	chr22	26772400	26772600	0.455000
chr6	49075390	49075790	0.377500	chr2	226782200	226782600	0.435000
chr11	120626761	120628161	0.534286	chr2	226791200	226792600	0.578571
chr5	68691966	68692166	0.595000	chr2	226797000	226797200	0.600000
chr18	5949574	5950174	0.518333	chr2	226798800	226799400	0.698333
chr11	45902140	45902340	0.600000	chr2	226799800	226800000	0.825000
chr5	58472340	58472940	0.406667	chr2	226801200	226801800	0.538333
chr1	145196925	145197125	0.300000	chr2	226802600	226802800	0.355000
chr15	78060928	78061128	0.465000	chr2	226811200	226811400	0.505000
chr8	123286503	123286703	0.400000	chr2	226813200	226813400	0.415000
chr9	105614658	105614858	0.340000	chr2	226825000	226825200	0.370000
chr14	55113586	55113786	0.525000	chr2	226826600	226826800	0.530000
chr10	53397699	53397899	0.390000	chr2	226834800	226835000	0.550000
chr2	80200675	80201875	0.404167	chr2	226835400	226836600	0.631667
chrX	151455331	151455531	0.370000	chr22	26836000	26836200	0.530000
chr10	113185459	113186259	0.385000	chr2	226837200	226838000	0.415000
chr2	59135562	59136362	0.341250	chr2	226838800	226839600	0.368750
chr1	57934283	57934483	0.305000	chr2	226847200	226847400	0.345000
chr7	61907698	61907898	0.400000	chr2	226863200	226863400	0.465000
chr3	151644945	151645145	0.390000	chr2	226873200	226873400	0.460000
chr3	147139427	147139627	0.305000	chr2	226875600	226875800	0.395000
chr17	26001655	26002255	0.410000	chr2	226906200	226906800	0.411667
chrY	44752689	44752889	0.000000	chr2	226909200	226909400	0.365000
chrX	8574943	8575143	0.395000	chr2	226935000	226935200	0.400000
chr7	91094085	91094285	0.330000	chr2	226971200	226971400	0.475000
chr18	22184856	22185056	0.465000	chr2	226976600	226976800	0.525000
chr8	31845388	31845588	0.355000	chr2	226978000	226978200	0.400000
chr3	184210243	184210643	0.432500	chr2	226979000	226979400	0.465000
chr7	34653632	34654032	0.390000	chr2	226981800	226982200	0.487500
chr6	27839065	27839665	0.465000	chr2	226984400	226985000	0.513333
chr12	33948637	33948837	0.355000	chr2	226985400	226985600	0.420000
chr11	49037618	49037818	0.445000	chr2	227020600	227020800	0.450000
chr12	31385245	31385645	0.440000	chr2	227031400	227031800	0.480000
chr12	14697225	14697425	0.440000	chr2	227033400	227033600	0.570000
chr6	55558719	55558919	0.395000	chr2	227107200	227107400	0.465000
chr17	64928662	64928862	0.415000	chr22	27108000	27108200	0.475000
chr1	222385595	222385995	0.417500	chr22	27113200	27113600	0.497500
chr10	35796850	35797050	0.460000	chr2	227118000	227118200	0.465000
chr1	102032545	102033145	0.406667	chr22	27124400	27125000	0.536667
chr1	160989223	160989423	0.460000	chr2	227125600	227125800	0.585000
chr7	154093396	154093596	0.435000	chr22	27129400	27129600	0.440000
chr15	24823715	24823915	0.430000	chr2	227130000	227130200	0.445000
chr16	75502587	75502787	0.510000	chr22	27133200	27133400	0.540000
chr2	205748254	205748454	0.410000	chr22	27134400	27134600	0.455000
chr3	117055232	117055432	0.395000	chr22	27135400	27135600	0.425000
chr2	141624765	141625365	0.431667	chr22	27150400	27151000	0.460000
chr8	133139182	133139382	0.485000	chr22	27154800	27155000	0.575000
chr18	62850821	62851421	0.443333	chr2	227164200	227164800	0.718333
chr9	116407010	116407210	0.425000	chr22	27212600	27212800	0.485000
chr11	88703105	88703905	0.383750	chr2	227228000	227228800	0.486250
chr1	224009287	224009487	0.390000	chr2	227238400	227238600	0.415000
chr5	33309009	33309209	0.445000	chr22	27252400	27252600	0.465000
chr2	12315644	12315844	0.445000	chr2	227281000	227281200	0.480000
chr8	66598214	66598414	0.435000	chr22	27283800	27284000	0.500000
chr19	31803915	31804115	0.445000	chr22	27293000	27293200	0.545000
chr2	74290033	74290233	0.580000	chr22	27299200	27299400	0.610000
chr20	4239495	4240295	0.438750	chr22	27314200	27315000	0.487500
chr1	57911884	57912084	0.425000	chr2	227320400	227320600	0.600000
chr2	186316268	186316668	0.405000	chr2	227322800	227323200	0.487500
chr17	44692709	44692909	0.490000	chr2	227325200	227325400	0.715000
chrY	8715796	8715996	0.490000	chr2	227325800	227326000	0.540000
chr4	147024225	147024425	0.290000	chr2	227335400	227335600	0.365000
chr15	16687365	16687565	0.000000	chr2	227363800	227364000	0.430000
chr5	156713074	156713674	0.435000	chr2	227366800	227367400	0.463333
chr3	6996678	6997078	0.385000	chr2	227368600	227369000	0.435000
chr1	78506851	78507051	0.335000	chr2	227370200	227370400	0.420000
chr7	101574672	101574872	0.475000	chr22	27370400	27370600	0.520000
chr7	111503463	111503663	0.405000	chr2	227370800	227371000	0.485000
chr11	14308595	14308795	0.370000	chr2	227374200	227374400	0.395000
chr18	62632568	62632768	0.540000	chr22	27382200	27382400	0.565000
chr13	98819651	98819851	0.445000	chr2	227382400	227382600	0.460000
chr12	130828001	130828401	0.440000	chr2	227384600	227385000	0.470000
chr7	58601614	58601814	0.365000	chr2	227385600	227385800	0.415000
chr14	58040759	58040959	0.365000	chr2	227388800	227389000	0.380000
chr22	26187885	26188285	0.425000	chr2	227404600	227405000	0.460000
chr2	43390763	43390963	0.445000	chr22	27404600	27404800	0.490000
chr12	87939099	87939299	0.480000	chr22	27406000	27406200	0.650000
chr10	100794564	100794764	0.425000	chr2	227406200	227406400	0.435000
chr13	31012576	31012776	0.385000	chr2	227406800	227407000	0.415000
chr8	49633975	49634175	0.395000	chr2	227407800	227408000	0.525000
chr3	92695969	92696169	0.400000	chr2	227411600	227411800	0.445000
chr1	234726090	234726290	0.460000	chr2	227415600	227415800	0.520000
chr16	68753438	68753638	0.535000	chr2	227416200	227416400	0.570000
chr17	2519208	2519608	0.482500	chr22	27416800	27417200	0.570000
chr10	74198314	74198714	0.350000	chr2	227436400	227436800	0.355000
chr4	105232541	105233741	0.415833	chr2	227451000	227452200	0.438333
chr12	119754294	119754494	0.470000	chr2	227460200	227460400	0.525000
chr10	45632961	45633161	0.330000	chr2	227462600	227462800	0.400000
chr7	96815837	96816037	0.420000	chr2	227464400	227464600	0.520000
chr15	34091394	34091794	0.407500	chr2	227466200	227466600	0.477500
chr19	14107330	14108530	0.560000	chr2	227472000	227473200	0.733333
chr1	220570294	220570694	0.287500	chr2	227480000	227480400	0.355000
chr22	3874433	3874633	0.000000	chr2	227483000	227483200	0.385000
chr10	52142750	52142950	0.375000	chr2	227489200	227489400	0.465000
chr5	21145754	21145954	0.435000	chr2	227500400	227500600	0.510000
chr3	5243633	5244233	0.378333	chr2	227503600	227504200	0.393333
chr5	113585968	113586168	0.285000	chr2	227509200	227509400	0.380000
chr8	65800258	65800858	0.416667	chr2	227510200	227510800	0.435000
chr17	21762554	21762754	0.345000	chr2	227511400	227511600	0.390000
chrY	2629696	2629896	0.400000	chr2	227513200	227513400	0.450000
chr4	73982246	73982446	0.450000	chr2	227517200	227517400	0.485000
chr6	14812757	14812957	0.460000	chr2	227546000	227546200	0.525000
chr2	12069936	12070136	0.390000	chr22	27557600	27557800	0.475000
chr8	27404339	27404539	0.560000	chr22	27580400	27580600	0.610000
chr1	223525777	223526177	0.497500	chr22	27594800	27595200	0.540000
chr20	56835959	56836159	0.435000	chr22	27597800	27598000	0.495000
chr1	227881272	227881672	0.327500	chr2	227608400	227608800	0.395000
chr1	94739670	94739870	0.580000	chr22	27612200	27612400	0.625000
chr2	87500170	87500370	0.410000	chr22	27627600	27627800	0.520000
chr2	148230227	148230427	0.510000	chr22	27633000	27633200	0.595000
chr19	22084659	22084859	0.380000	chr2	227655600	227655800	0.415000
chr11	34042507	34042707	0.415000	chr2	227658400	227658600	0.425000
chr2	118752815	118753215	0.565000	chr22	27662800	27663200	0.635000
chr8	141859635	141859835	0.580000	chr22	27667200	27667400	0.615000
chr8	33601239	33601439	0.430000	chr22	27669400	27669600	0.570000
chr8	34931893	34932093	0.475000	chr22	27670800	27671000	0.695000
chr1	53601224	53601624	0.500000	chr22	27686600	27687000	0.525000
chr8	27440914	27441114	0.505000	chr22	27710400	27710600	0.550000
chr1	224723355	224723555	0.540000	chr22	27715200	27715400	0.630000
chr15	43907208	43907608	0.482500	chr22	27718200	27718600	0.545000
chr14	101883338	101883538	0.415000	chr22	27719800	27720000	0.480000
chr16	70597117	70597517	0.500000	chr22	27726600	27727000	0.560000
chr13	108881338	108881538	0.435000	chr22	27748800	27749000	0.470000
chr1	225956750	225956950	0.515000	chr22	27761000	27761200	0.525000
chr2	70834293	70834493	0.530000	chr2	227766400	227766600	0.580000
chr4	66833473	66833673	0.345000	chr2	227783600	227783800	0.430000
chr20	31537435	31538035	0.481667	chr22	27801800	27802400	0.668333
chrX	87464831	87465031	0.535000	chr22	27804800	27805000	0.635000
chr18	11765482	11765682	0.450000	chr2	227805600	227805800	0.455000
chr11	121744202	121744402	0.400000	chr2	227813800	227814000	0.480000
chrX	6493759	6493959	0.425000	chr2	227816800	227817000	0.450000
chr6	104930691	104930891	0.370000	chr2	227818200	227818400	0.445000
chr1	204102030	204102230	0.490000	chr2	227818800	227819000	0.495000
chr2	138845327	138845527	0.385000	chr2	227835000	227835200	0.415000
chr17	39232913	39233513	0.506667	chr2	227839400	227840000	0.561667
chr7	77826363	77826563	0.405000	chr22	27847000	27847200	0.465000
chr15	63245297	63245497	0.365000	chr2	227848800	227849000	0.380000
chr17	41425360	41425560	0.395000	chr22	27853600	27853800	0.405000
chr18	23376894	23377494	0.423333	chr2	227865200	227865800	0.426667
chr3	53123470	53123670	0.495000	chr2	227866200	227866400	0.515000
chr7	93408947	93409147	0.310000	chr22	27866200	27866400	0.310000
chr11	8456474	8456674	0.460000	chr2	227871600	227871800	0.645000
chr1	193322435	193322635	0.375000	chr2	227876000	227876200	0.490000
chr12	16784584	16784784	0.430000	chr22	27880000	27880200	0.470000
chr10	113109752	113109952	0.305000	chr22	27881000	27881200	0.340000
chr14	65549918	65550318	0.502500	chr2	227884400	227884800	0.517500
chr20	14337295	14337495	0.390000	chr2	227888400	227888600	0.590000
chr3	104117007	104117207	0.360000	chr2	227890600	227890800	0.350000
chr2	149216694	149217094	0.342500	chr22	27896200	27896600	0.400000
chr7	127752136	127752336	0.420000	chr2	2279000	2279200	0.435000
chr5	171909039	171909239	0.375000	chr22	27904000	27904200	0.380000
chr12	51143120	51143520	0.365000	chr22	27913200	27913600	0.390000
chr11	27718502	27719302	0.612500	chr22	27918800	27919600	0.688750
chr7	153253163	153253363	0.495000	chr22	27920000	27920200	0.515000
chr4	162467652	162468052	0.410000	chr2	227939600	227940000	0.430000
chr7	112874909	112875109	0.485000	chr22	27987600	27987800	0.545000
chr7	41367895	41368095	0.500000	chr22	27991000	27991200	0.650000
chr12	65547873	65548073	0.455000	chr22	28003000	28003200	0.545000
chr3	64555323	64555523	0.490000	chr22	28009400	28009600	0.585000
chr12	118640223	118640423	0.470000	chr22	28020200	28020400	0.490000
chr6	5638487	5638687	0.540000	chr22	28025400	28025600	0.560000
chr14	102182258	102182458	0.415000	chr22	28027600	28027800	0.550000
chr20	5137660	5137860	0.515000	chr22	28029400	28029600	0.525000
chr3	72686908	72687108	0.430000	chr22	28033000	28033200	0.475000
chr18	46094581	46094781	0.405000	chr22	28035200	28035400	0.485000
chr2	231145757	231145957	0.390000	chr2	228049000	228049200	0.445000
chr4	129320379	129320579	0.320000	chr22	28075400	28075600	0.500000
chr15	88327532	88327732	0.550000	chr22	28105400	28105600	0.580000
chr14	96144109	96144309	0.365000	chr22	28112800	28113000	0.475000
chr4	21408420	21408620	0.400000	chr22	28242000	28242200	0.405000
chr4	105142444	105142644	0.385000	chr22	28243600	28243800	0.470000
chr6	90779313	90779513	0.340000	chr22	28245000	28245200	0.365000
chr20	58393507	58393707	0.425000	chr22	28297600	28297800	0.530000
chr1	245906038	245906238	0.395000	chr22	28316200	28316400	0.405000
chr1	90783785	90784185	0.350000	chr22	28351600	28352000	0.397500
chr2	132476316	132476516	0.495000	chr22	28370000	28370200	0.515000
chr14	25595302	25595502	0.395000	chr2	228373200	228373400	0.415000
chr3	26631604	26631804	0.400000	chr2	228377600	228377800	0.445000
chr4	56437868	56438068	0.375000	chr22	28396200	28396400	0.420000
chr7	3242288	3242688	0.425000	chr22	28401000	28401400	0.442500
chr9	57155508	57155708	0.000000	chr22	28440600	28440800	0.370000
chr4	185053156	185053556	0.552500	chr22	28442200	28442600	0.670000
chr5	107883617	107883817	0.450000	chr22	28443600	28443800	0.525000
chr11	129058983	129059183	0.395000	chr22	28489200	28489400	0.365000
chr6	23570237	23570637	0.420000	chr22	28554000	28554400	0.452500
chr3	88431615	88431815	0.285000	chr22	28560400	28560600	0.400000
chr14	96882345	96882545	0.340000	chr22	28561600	28561800	0.395000
chr18	43269655	43269855	0.345000	chr22	28574600	28574800	0.340000
chr5	38117190	38117390	0.355000	chr22	28594800	28595000	0.380000
chr3	111433856	111434056	0.350000	chr22	28600600	28600800	0.295000
chr1	14884001	14884201	0.535000	chr22	28610000	28610200	0.560000
chr1	217594534	217594934	0.315000	chr22	28674000	28674400	0.320000
chr14	77777916	77778316	0.500000	chr22	28679800	28680200	0.752500
chr12	99638633	99638833	0.495000	chr22	28683200	28683400	0.520000
chr5	13059434	13059834	0.412500	chr22	28736800	28737200	0.480000
chr10	62289313	62289513	0.310000	chr22	28740200	28740400	0.385000
chr19	17192204	17193004	0.585000	chr22	28741800	28742600	0.626250
chr3	105054575	105054775	0.490000	chr22	28749200	28749400	0.540000
chr8	104185504	104185704	0.290000	chr22	28760000	28760200	0.365000
chr1	108221143	108221343	0.425000	chr22	28771400	28771600	0.470000
chr6	36759812	36761012	0.538333	chr22	28772600	28773800	0.616667
chr17	58499900	58500100	0.365000	chr22	28780000	28780200	0.375000
chr11	46913860	46914060	0.430000	chr22	28792600	28792800	0.540000
chr22	16957920	16959720	0.531667	chr22	28799000	28800800	0.557778
chr1	225325713	225325913	0.410000	chr22	28801800	28802000	0.445000
chr1	28457888	28458488	0.451667	chr22	28802400	28803000	0.453333
chr2	84714109	84714709	0.388333	chr22	28810800	28811400	0.428333
chr8	34095708	34095908	0.460000	chr22	28811800	28812000	0.495000
chr10	58809078	58809478	0.440000	chr22	28813800	28814200	0.470000
chr5	8772255	8772655	0.387500	chr22	28822800	28823200	0.422500
chr13	30207240	30207640	0.332500	chr22	28829400	28829800	0.417500
chr12	103284673	103285073	0.400000	chr22	28868400	28868800	0.442500
chr1	29214016	29214216	0.485000	chr22	28882600	28882800	0.510000
chr19	13613610	13614810	0.495000	chr22	28883200	28884400	0.773333
chr15	36186090	36186290	0.325000	chr22	28887200	28887400	0.395000
chr14	58037427	58037627	0.405000	chr22	28894400	28894600	0.605000
chr20	20930025	20930225	0.465000	chr22	28899400	28899600	0.505000
chr12	126632629	126632829	0.320000	chr22	28909400	28909600	0.370000
chr5	86760727	86761327	0.395000	chr22	28927200	28927800	0.411667
chr1	164346237	164346837	0.380000	chr22	28930600	28931200	0.453333
chr4	5272398	5272598	0.390000	chr22	28943600	28943800	0.400000
chr2	31586669	31586869	0.380000	chr22	28950400	28950600	0.390000
chr11	113663303	113663503	0.525000	chr22	28956000	28956200	0.565000
chr12	129345421	129345621	0.390000	chr2	229002600	229002800	0.425000
chr18	37805962	37806362	0.577500	chr22	29004600	29005000	0.607500
chr3	80907430	80907630	0.445000	chr22	29012200	29012400	0.455000
chr10	30487811	30488811	0.423000	chr22	29030800	29031800	0.576000
chr5	90744147	90744347	0.435000	chr22	29037800	29038000	0.530000
chr5	56025354	56025554	0.405000	chr22	29040800	29041000	0.435000
chr18	73288926	73289126	0.470000	chr22	29050000	29050200	0.720000
chr12	69564356	69564556	0.385000	chr22	29069800	29070000	0.425000
chr3	3329190	3329990	0.443750	chr22	29071200	29072000	0.635000
chr20	45841221	45841421	0.595000	chr22	29072800	29073000	0.790000
chr2	162484337	162484537	0.395000	chr22	29074000	29074200	0.670000
chrX	147680401	147680601	0.410000	chr22	29079400	29079600	0.515000
chrX	27086845	27087445	0.385000	chr22	29083800	29084400	0.440000
chr4	56745918	56746918	0.464000	chr22	29089000	29090000	0.478000
chr15	73042510	73043110	0.448333	chr22	29096800	29097400	0.458333
chrX	30671298	30671498	0.395000	chr22	29116200	29116400	0.470000
chr4	11230904	11231504	0.453333	chr22	29118000	29118600	0.463333
chr5	71942184	71942384	0.420000	chr22	29126000	29126200	0.445000
chr6	73225956	73226156	0.340000	chr22	29127200	29127400	0.380000
chr12	110195501	110195701	0.385000	chr22	29129600	29129800	0.545000
chr5	1298823	1299023	0.500000	chr22	29141400	29141600	0.555000
chr14	88985003	88985203	0.445000	chr22	29145800	29146000	0.655000
chrX	38146986	38147186	0.420000	chr22	29153000	29153200	0.450000
chr2	97748985	97749185	0.540000	chr22	29154600	29154800	0.580000
chr1	26009952	26010152	0.485000	chr22	29156600	29156800	0.575000
chr17	43458298	43458498	0.480000	chr22	29157800	29158000	0.485000
chr1	219650144	219650344	0.375000	chr22	29165400	29165600	0.460000
chr7	33750419	33750619	0.415000	chr22	29167400	29167600	0.555000
chrX	8988833	8989033	0.595000	chr2	229180800	229181000	0.635000
chr8	20107791	20107991	0.470000	chr22	29192600	29192800	0.510000
chr14	64942051	64942451	0.412500	chr22	29194200	29194600	0.465000
chr12	121649740	121650140	0.475000	chr22	29195600	29196000	0.555000
chr22	35805843	35806043	0.385000	chr22	29197200	29197400	0.465000
chr4	189740100	189740300	0.420000	chr22	29199600	29199800	0.440000
chr14	73238984	73239984	0.562000	chr22	29202000	29203000	0.585000
chr5	176166421	176166621	0.405000	chr22	29203600	29203800	0.455000
chrX	33092811	33093011	0.440000	chr22	29204200	29204400	0.505000
chr6	2876323	2877323	0.546000	chr22	29205800	29206800	0.685000
chr20	7187369	7187969	0.426667	chr22	29208600	29209200	0.586667
chr8	38604082	38604282	0.555000	chr22	29217400	29217600	0.620000
chrX	41715741	41715941	0.500000	chr22	29221000	29221200	0.590000
chr12	111268891	111269091	0.510000	chr22	29225800	29226000	0.630000
chr6	107060489	107061089	0.501667	chr22	29231800	29232400	0.640000
chr4	111499243	111499443	0.360000	chr22	29245600	29245800	0.565000
chr16	66220551	66220751	0.455000	chr22	29259600	29259800	0.570000
chrX	75683612	75683812	0.375000	chr2	229267200	229267400	0.425000
chr1	221785939	221786139	0.495000	chr22	29267200	29267400	0.595000
chr17	79435158	79435358	0.555000	chr22	29267800	29268000	0.695000
chr12	57435390	57435590	0.575000	chr22	29268600	29268800	0.690000
chr19	15736875	15737075	0.330000	chr22	29270600	29270800	0.350000
chr19	51399933	51400533	0.438333	chr2	229270800	229271400	0.705000
chr4	46105020	46105220	0.390000	chr2	229273800	229274000	0.510000
chr5	22508266	22509066	0.392500	chr2	229282800	229283600	0.400000
chrX	16827820	16828220	0.350000	chr2	229287800	229288200	0.362500
chr3	79558201	79558401	0.380000	chr2	229295000	229295200	0.360000
chr4	48644593	48644793	0.310000	chr2	229296200	229296400	0.345000
chr18	40092849	40093049	0.415000	chr2	229297400	229297600	0.510000
chr11	133435925	133436725	0.351250	chr2	229300800	229301600	0.410000
chr6	45157573	45157773	0.535000	chr22	29301200	29301400	0.580000
chr8	120153209	120153409	0.525000	chr22	29302800	29303000	0.635000
chr20	44704311	44704911	0.571667	chr22	29303400	29304000	0.573333
chr12	132231930	132232730	0.620000	chr22	29306400	29307200	0.705000
chr5	1144867	1145067	0.595000	chr22	29307600	29307800	0.620000
chr15	23530275	23531075	0.452500	chr22	29308800	29309600	0.613750
chrY	33101260	33101660	0.000000	chr2	229310400	229310800	0.350000
chr17	8040006	8040406	0.525000	chr22	29311000	29311400	0.650000
chr6	50353585	50353785	0.510000	chr22	29313200	29313400	0.695000
chr5	127996559	127997159	0.361667	chr2	229313400	229314000	0.381667
chr7	128158241	128159041	0.486250	chr22	29314800	29315600	0.746250
chr15	23549307	23549507	0.375000	chr22	29320600	29320800	0.400000
chr1	116797317	116797517	0.530000	chr22	29329000	29329200	0.670000
chr9	87899528	87899728	0.365000	chr2	229331000	229331200	0.435000
chr9	69588625	69588825	0.390000	chr2	229335400	229335600	0.460000
chr20	23438911	23439911	0.451000	chr22	29342600	29343600	0.574000
chr6	70069908	70070108	0.405000	chr2	229348200	229348400	0.460000
chr2	109324182	109324582	0.405000	chr2	229350600	229351000	0.475000
chr7	75937595	75937795	0.515000	chr22	29359600	29359800	0.620000
chr2	64442714	64442914	0.390000	chr22	29364200	29364400	0.455000
chr3	21665241	21665441	0.395000	chr22	29367200	29367400	0.450000
chr10	51873497	51873697	0.430000	chr22	29369400	29369600	0.465000
chr2	26336359	26336759	0.470000	chr22	29375400	29375800	0.480000
chr3	19029102	19029302	0.425000	chr22	29383000	29383200	0.445000
chr6	26320351	26320551	0.405000	chr22	29386000	29386200	0.530000
chr11	48304760	48304960	0.475000	chr22	29388600	29388800	0.655000
chr20	59053688	59053888	0.270000	chr2	229392200	229392400	0.365000
chr8	112317558	112317758	0.395000	chr22	29395000	29395200	0.500000
chr12	49255367	49255767	0.435000	chr2	229407200	229407600	0.490000
chr4	41470396	41471396	0.388000	chr2	229408400	229409400	0.418000
chrY	26257525	26257925	0.362500	chr22	29409000	29409400	0.390000
chrX	23427419	23427619	0.410000	chr22	29411600	29411800	0.440000
chr6	14256491	14256691	0.485000	chr22	29412800	29413000	0.590000
chr7	132550320	132550520	0.440000	chr22	29415000	29415200	0.450000
chr13	31081436	31082036	0.413333	chr2	229416000	229416600	0.460000
chr2	42312137	42312337	0.390000	chr22	29420200	29420400	0.475000
chr5	34891087	34891287	0.310000	chr22	29423200	29423400	0.395000
chr13	2001570	2001770	0.000000	chr2	229431400	229431600	0.325000
chr4	2152333	2152533	0.445000	chr2	229445000	229445200	0.450000
chr16	17396081	17396481	0.472500	chr22	29457800	29458200	0.537500
chr4	151732113	151732313	0.620000	chr22	29470400	29470600	0.715000
chr2	111177095	111177295	0.540000	chr22	29478000	29478200	0.550000
chr16	86736290	86736490	0.560000	chr22	29478600	29478800	0.575000
chr1	44504059	44504259	0.505000	chr22	29481000	29481200	0.735000
chr20	17934558	17935758	0.518333	chr22	29481800	29483000	0.545833
chr1	53718744	53718944	0.445000	chr22	29487200	29487400	0.485000
chr22	42198488	42198888	0.427500	chr22	29489200	29489600	0.562500
chr4	162495583	162495783	0.490000	chr22	29504000	29504200	0.500000
chr2	230733295	230733495	0.445000	chr22	29509400	29509600	0.535000
chr11	29396044	29396244	0.380000	chr22	29521000	29521200	0.445000
chr3	66704578	66704778	0.490000	chr22	29524600	29524800	0.560000
chr15	35891146	35891346	0.385000	chr22	29530800	29531000	0.490000
chr6	96958205	96958405	0.470000	chr22	29542000	29542200	0.435000
chr22	36516094	36516494	0.440000	chr22	29552800	29553200	0.490000
chr6	151260728	151261128	0.522500	chr22	29553600	29554000	0.615000
chr17	43624685	43624885	0.405000	chr22	29563600	29563800	0.455000
chr3	50717572	50717772	0.485000	chr22	29569200	29569400	0.590000
chr19	48082879	48083279	0.480000	chr22	29580200	29580600	0.617500
chr15	64829627	64830027	0.445000	chr22	29581000	29581400	0.625000
chr21	37864210	37864410	0.540000	chr2	229587200	229587400	0.605000
chr17	41441852	41442052	0.380000	chr22	29588000	29588200	0.530000
chr7	11719659	11719859	0.380000	chr22	29590000	29590200	0.400000
chr3	140456309	140456709	0.480000	chr22	29597200	29597600	0.485000
chr22	42376678	42377278	0.540000	chr22	29601200	29601800	0.555000
chr7	74940362	74941362	0.496000	chr22	29603200	29604200	0.669000
chr15	60296648	60296848	0.460000	chr22	29609200	29609400	0.465000
chr8	31472670	31472870	0.355000	chr22	29623600	29623800	0.480000
chr1	178479632	178479832	0.340000	chr22	29625600	29625800	0.385000
chrX	149218383	149218983	0.360000	chr22	29629200	29629800	0.378333
chr1	67377993	67378193	0.430000	chr22	29635000	29635200	0.455000
chr7	45396785	45396985	0.430000	chr22	29635800	29636000	0.440000
chr7	11646621	11646821	0.350000	chr22	29641400	29641600	0.445000
chr2	27896483	27896683	0.470000	chr22	29643400	29643600	0.495000
chr15	70627384	70627584	0.440000	chr22	29658200	29658400	0.450000
chr7	26884265	26884465	0.535000	chr22	29690000	29690200	0.570000
chr21	11368708	11369108	0.395000	chr22	29692200	29692600	0.600000
chr3	22419209	22419409	0.415000	chr2	229693000	229693200	0.470000
chr13	59221677	59221877	0.425000	chr22	29698200	29698400	0.540000
chr11	39481659	39481859	0.440000	chr22	29700400	29700600	0.580000
chr20	58543853	58544253	0.430000	chr22	29701200	29701600	0.512500
chr17	29027879	29028479	0.438333	chr22	29702000	29702600	0.563333
chrX	41094142	41094342	0.490000	chr22	29704600	29704800	0.530000
chr15	66698423	66698623	0.585000	chr22	29711400	29711600	0.630000
chr5	73663332	73663532	0.470000	chr2	229713800	229714000	0.750000
chr19	12234669	12235469	0.498750	chr2	229714400	229715200	0.750000
chr16	14407664	14407864	0.555000	chr22	29716800	29717000	0.565000
chr6	164856351	164856551	0.560000	chr22	29720000	29720200	0.800000
chrY	12690332	12690532	0.350000	chr2	229720400	229720600	0.395000
chr7	142871006	142871206	0.605000	chr22	29721600	29721800	0.620000
chr1	222436331	222436731	0.510000	chr22	29722200	29722600	0.652500
chr16	34847763	34848163	0.585000	chr22	29726200	29726600	0.612500
chr5	102196065	102196465	0.507500	chr22	29727200	29727600	0.655000
chr4	99607693	99608093	0.362500	chr2	229732000	229732400	0.530000
chr7	118858008	118858208	0.490000	chr22	29732400	29732600	0.530000
chr11	28920556	28920756	0.435000	chr22	29733400	29733600	0.585000
chr2	159811582	159811782	0.405000	chr22	29734000	29734200	0.595000
chr7	102947219	102947419	0.380000	chr2	229740400	229740600	0.400000
chr1	226434109	226434309	0.455000	chr2	229743800	229744000	0.500000
chr22	38761373	38761773	0.567500	chr22	29747800	29748200	0.610000
chr9	108053625	108053825	0.500000	chr22	29748600	29748800	0.530000
chr1	16439079	16439879	0.433750	chr22	29750600	29751400	0.506250
chr4	58103063	58103263	0.480000	chr22	29758200	29758400	0.490000
chr3	57421844	57422444	0.481667	chr22	29767000	29767600	0.550000
chr11	97437451	97437651	0.370000	chr22	29768400	29768600	0.475000
chr8	91653802	91654002	0.400000	chr22	29772400	29772600	0.480000
chr20	51453881	51454081	0.290000	chr2	229775600	229775800	0.310000
chr9	42970478	42970678	0.415000	chr2	229780800	229781000	0.435000
chr2	28642708	28642908	0.550000	chr22	29781000	29781200	0.555000
chr14	19423487	19423687	0.445000	chr22	29797400	29797600	0.535000
chr11	73978250	73978450	0.520000	chr22	29799400	29799600	0.610000
chr9	124236035	124236235	0.465000	chr2	229801200	229801400	0.475000
chr9	21854987	21855187	0.360000	chr22	29801200	29801400	0.480000
chr18	73877919	73878119	0.520000	chr22	29804000	29804200	0.575000
chr6	35104553	35104753	0.470000	chr22	29811600	29811800	0.510000
chr21	9655235	9655435	0.430000	chr22	29813600	29813800	0.505000
chr6	159515004	159515204	0.325000	chr2	229821400	229821600	0.370000
chr3	53423785	53423985	0.430000	chr22	29821400	29821600	0.485000
chrX	104780064	104780464	0.387500	chr2	229822200	229822600	0.397500
chr15	45829992	45830192	0.465000	chr22	29831600	29831800	0.470000
chr6	119132073	119132273	0.280000	chr2	229832600	229832800	0.360000
chr9	18435352	18435552	0.425000	chr22	29834200	29834400	0.490000
chr9	18109219	18109419	0.485000	chr22	29835000	29835200	0.545000
chr12	69856917	69857117	0.270000	chr2	229836000	229836200	0.340000
chr10	12066022	12066422	0.505000	chr22	29838200	29838600	0.612500
chr3	92913133	92913333	0.390000	chr22	29840600	29840800	0.450000
chr3	8321511	8321711	0.415000	chr2	229851400	229851600	0.505000
chr7	141853694	141853894	0.390000	chr2	229852000	229852200	0.405000
chr10	126610774	126610974	0.385000	chr2	229852600	229852800	0.440000
chr1	245859938	245860138	0.485000	chr22	29855800	29856000	0.520000
chr8	31569963	31570163	0.395000	chr2	229856600	229856800	0.430000
chr20	47290840	47291040	0.365000	chr22	29860000	29860200	0.320000
chr15	89465877	89466077	0.425000	chr22	29873000	29873200	0.445000
chr11	123376436	123376636	0.375000	chr22	29877800	29878000	0.430000
chrX	47345285	47345485	0.505000	chr22	29879800	29880000	0.530000
chr17	5393414	5394014	0.458333	chr22	29883000	29883600	0.758333
chr17	53124878	53125278	0.312500	chr22	29886600	29887000	0.302500
chr5	147077720	147077920	0.355000	chr22	29901400	29901600	0.350000
chr11	75616731	75617331	0.420000	chr22	29907800	29908400	0.428333
chr17	57194470	57194670	0.415000	chr2	229909200	229909400	0.460000
chr10	33563017	33563217	0.385000	chr2	229910800	229911000	0.390000
chr14	53367122	53367322	0.345000	chr2	229914200	229914400	0.355000
chr8	128830964	128831564	0.430000	chr2	229920000	229920600	0.456667
chr19	2146375	2147975	0.513125	chr2	229921200	229922800	0.673125
chr4	120341816	120342016	0.445000	chr22	29930800	29931000	0.490000
chr2	86776864	86777064	0.365000	chr22	29938400	29938600	0.445000
chr7	84952640	84952840	0.350000	chr22	29939800	29940000	0.465000
chr4	103002217	103002417	0.370000	chr22	29946400	29946600	0.430000
chrX	137164080	137164680	0.386667	chr22	29952000	29952600	0.416667
chr15	91559362	91559562	0.370000	chr22	29954400	29954600	0.415000
chr5	53445364	53445564	0.290000	chr22	29964800	29965000	0.365000
chr14	59715735	59715935	0.390000	chr2	229981000	229981200	0.520000
chr3	148875150	148875350	0.335000	chr22	29994400	29994600	0.375000
chr17	80354679	80355079	0.425000	chr22	29995000	29995400	0.455000
chr8	121756490	121756690	0.450000	chr22	30005400	30005600	0.475000
chrX	72429132	72429332	0.370000	chr2	230008200	230008400	0.470000
chr7	124988045	124988245	0.320000	chr2	230008800	230009000	0.360000
chr1	7903399	7903599	0.505000	chr2	230010600	230010800	0.535000
chr20	44782977	44783177	0.420000	chr2	230012600	230012800	0.445000
chr7	67962241	67962441	0.505000	chr22	30022400	30022600	0.565000
chr7	55799108	55799308	0.430000	chr22	30033200	30033400	0.505000
chr18	68622871	68623071	0.320000	chr22	30036800	30037000	0.455000
chr6	6256241	6256441	0.480000	chr22	30044600	30044800	0.515000
chr15	87267547	87267747	0.450000	chr22	30047400	30047600	0.510000
chr9	116336393	116336593	0.395000	chr2	230054200	230054400	0.420000
chr19	16066114	16066314	0.410000	chr22	30060200	30060400	0.480000
chr5	34491212	34491612	0.487500	chr2	230067000	230067400	0.545000
chr3	68772254	68772854	0.493333	chr2	230068200	230068800	0.718333
chrX	30769866	30770466	0.385000	chr22	30089000	30089600	0.416667
chr21	21150962	21151162	0.235000	chr22	30104600	30104800	0.360000
chr3	103075964	103076164	0.285000	chr22	30116200	30116400	0.420000
chr2	105522987	105523187	0.520000	chr2	230125200	230125400	0.545000
chr10	121306621	121306821	0.335000	chr2	230134800	230135000	0.410000
chrX	148089546	148089746	0.390000	chr22	30144600	30144800	0.525000
chr1	25407595	25407795	0.400000	chr2	230155600	230155800	0.415000
chr2	60190643	60190843	0.415000	chr2	230158600	230158800	0.495000
chr12	127816612	127816812	0.425000	chr2	230160200	230160400	0.450000
chr22	18562599	18562799	0.475000	chr2	230161400	230161600	0.480000
chr6	29180029	29180229	0.405000	chr2	230163000	230163200	0.495000
chr16	59380071	59380271	0.365000	chr2	230170600	230170800	0.475000
chr10	59662172	59662372	0.375000	chr22	30178400	30178600	0.395000
chr11	109649102	109650102	0.376000	chr22	30181800	30182800	0.405000
chr9	62041784	62042184	0.390000	chr22	30183800	30184200	0.405000
chr4	83483719	83483919	0.445000	chr22	30186600	30186800	0.455000
chr2	134139233	134139633	0.417500	chr22	30193200	30193600	0.432500
chr14	59880862	59881062	0.470000	chr22	30195400	30195600	0.515000
chrX	74382898	74383098	0.450000	chr22	30196400	30196600	0.510000
chr5	6732881	6733081	0.500000	chr22	30202800	30203000	0.585000
chr3	34477036	34477436	0.395000	chr2	230205000	230205400	0.405000
chr1	3864946	3865146	0.365000	chr22	30206000	30206200	0.450000
chr7	48375812	48376012	0.260000	chr2	230206600	230206800	0.320000
chr21	36454147	36454547	0.475000	chr22	30208800	30209200	0.547500
chr10	116310479	116310679	0.415000	chr2	230209400	230209600	0.450000
chr10	11339640	11339840	0.535000	chr22	30210600	30210800	0.650000
chr12	74755387	74755587	0.360000	chr22	30212800	30213000	0.475000
chr11	73330975	73331375	0.555000	chr22	30216600	30217000	0.580000
chr4	44594886	44595286	0.380000	chr2	230218400	230218800	0.410000
chr1	227751848	227752248	0.495000	chr2	230219800	230220200	0.552500
chr4	61097440	61097640	0.330000	chr2	230224600	230224800	0.385000
chr11	84879031	84879231	0.430000	chr2	230225600	230225800	0.560000
chr1	95564891	95565091	0.380000	chr2	230226400	230226600	0.400000
chr14	68876698	68876898	0.530000	chr2	230227200	230227400	0.540000
chr8	79442357	79442557	0.455000	chr22	30238600	30238800	0.550000
chr7	74073940	74074140	0.475000	chr22	30246400	30246600	0.745000
chr3	198120073	198120273	0.615000	chr22	30247200	30247400	0.655000
chr11	56553506	56553906	0.427500	chr22	30248000	30248400	0.632500
chr3	162574690	162574890	0.485000	chr22	30249200	30249400	0.650000
chr10	117256860	117257860	0.482000	chr22	30252800	30253800	0.601000
chr11	121602815	121603215	0.465000	chr22	30254400	30254800	0.657500
chr9	20606094	20606294	0.400000	chr2	230254600	230254800	0.410000
chr14	103680989	103681389	0.547500	chr22	30256000	30256400	0.662500
chr2	221344879	221345279	0.445000	chr22	30258000	30258400	0.617500
chr5	10795937	10796137	0.450000	chr22	30261200	30261400	0.555000
chr4	39058176	39058376	0.310000	chr2	230262200	230262400	0.340000
chr4	124651373	124651973	0.478333	chr22	30263000	30263600	0.595000
chrX	101364343	101364943	0.458333	chr22	30264800	30265400	0.596667
chr5	73564749	73565749	0.552000	chr22	30265800	30266800	0.636000
chr12	53187797	53187997	0.495000	chr22	30267200	30267400	0.650000
chr5	120817197	120817397	0.495000	chr22	30267800	30268000	0.595000
chrX	135974993	135975193	0.465000	chr22	30271000	30271200	0.600000
chr17	51492076	51493076	0.446000	chr22	30273000	30274000	0.509000
chr4	148652191	148652791	0.430000	chr22	30277400	30278000	0.486667
chr12	121423224	121423424	0.580000	chr22	30279600	30279800	0.590000
chr14	17575536	17575736	0.390000	chr22	30282600	30282800	0.535000
chr16	84223265	84223665	0.500000	chr22	30283400	30283800	0.602500
chr11	127084253	127085053	0.441250	chr22	30284200	30285000	0.583750
chr12	11753822	11754222	0.437500	chr22	30286800	30287200	0.635000
chr16	67730547	67731147	0.558333	chr22	30287800	30288400	0.565000
chr6	119144137	119144337	0.530000	chr22	30289000	30289200	0.635000
chr1	227867303	227867503	0.390000	chr2	230289400	230289600	0.495000
chr1	52006007	52006207	0.485000	chr22	30289600	30289800	0.690000
chr4	30463360	30463560	0.305000	chr22	30296600	30296800	0.340000
chr2	197178052	197178252	0.460000	chr22	30302600	30302800	0.600000
chr7	74033061	74033261	0.500000	chr22	30304800	30305000	0.550000
chr1	71578141	71578341	0.335000	chr22	30305600	30305800	0.555000
chr2	28121359	28121959	0.326667	chr22	30306400	30307000	0.386667
chr3	12164242	12165242	0.427000	chr22	30309600	30310600	0.500000
chr19	35689517	35689917	0.522500	chr22	30311400	30311800	0.555000
chr1	90544445	90544645	0.475000	chr22	30312200	30312400	0.520000
chr17	67802147	67802547	0.502500	chr22	30314800	30315200	0.527500
chr8	128560206	128560406	0.425000	chr2	230318600	230318800	0.465000
chr3	72564671	72565071	0.445000	chr22	30318800	30319200	0.510000
chr11	84438752	84438952	0.405000	chr2	230319200	230319400	0.470000
chr3	126268860	126269060	0.515000	chr2	230323400	230323600	0.675000
chr17	14454358	14454558	0.505000	chr22	30324400	30324600	0.590000
chr11	54398432	54398632	0.400000	chr22	30326400	30326600	0.710000
chr13	37391095	37391895	0.432500	chr2	230327000	230327800	0.461250
chr2	100921025	100921225	0.545000	chr22	30327000	30327200	0.755000
chr22	17054783	17054983	0.455000	chr22	30327800	30328000	0.465000
chr1	50220340	50220540	0.450000	chr2	230330800	230331000	0.460000
chr18	33666894	33667094	0.510000	chr22	30333200	30333400	0.530000
chr8	135342431	135342831	0.425000	chr2	230335600	230336000	0.432500
chr13	50975498	50975698	0.510000	chr2	230341800	230342000	0.570000
chr5	134000684	134000884	0.405000	chr2	230344400	230344600	0.405000
chr22	28899769	28899969	0.490000	chr22	30352600	30352800	0.495000
chr10	73406699	73407499	0.467500	chr22	30356600	30357400	0.682500
chr10	33003155	33003355	0.420000	chr2	230362400	230362600	0.420000
chr21	35588320	35588520	0.405000	chr22	30363000	30363200	0.595000
chr3	55787204	55787404	0.525000	chr22	30373000	30373200	0.530000
chr9	72805	73005	0.645000	chr22	30387400	30387600	0.780000
chr5	117888802	117889002	0.465000	chr22	30391200	30391400	0.535000
chr11	97320087	97320287	0.420000	chr22	30392800	30393000	0.520000
chr11	108835647	108835847	0.500000	chr22	30396800	30397000	0.660000
chr12	53971320	53972720	0.505000	chr22	30397800	30399200	0.563571
chr6	75962136	75962536	0.445000	chr2	230398800	230399200	0.465000
chr7	120865299	120865499	0.435000	chr22	30402200	30402400	0.560000
chr8	123613304	123613504	0.525000	chr22	30403600	30403800	0.575000
chr17	26545294	26545494	0.410000	chr2	230405000	230405200	0.465000
chrX	24523220	24523620	0.522500	chr22	30408800	30409200	0.540000
chr3	101181331	101181931	0.426667	chr2	230409200	230409800	0.486667
chr11	69037433	69037633	0.495000	chr2	230411200	230411400	0.555000
chr16	24661426	24661626	0.540000	chr2	230411800	230412000	0.580000
chr5	73155572	73156772	0.516667	chr2	230412400	230413600	0.522500
chr15	38848166	38848366	0.520000	chr22	30412600	30412800	0.525000
chr6	2268923	2269323	0.455000	chr22	30414200	30414600	0.512500
chr7	126839	127039	0.560000	chr2	230416200	230416400	0.600000
chr3	15847410	15847610	0.415000	chr2	230418400	230418600	0.445000
chr20	16025994	16026194	0.480000	chr22	30420400	30420600	0.500000
chrX	132732125	132732325	0.355000	chr22	30421600	30421800	0.445000
chr8	81317483	81317683	0.365000	chr22	30422400	30422600	0.510000
chr6	159422101	159422501	0.547500	chr22	30423000	30423400	0.570000
chr16	53579570	53580170	0.543333	chr22	30423800	30424400	0.593333
chrY	24706822	24708022	0.455000	chr22	30425600	30426800	0.615000
chr22	27859323	27859523	0.325000	chr2	230435000	230435200	0.360000
chr7	34875317	34875717	0.525000	chr22	30435600	30436000	0.607500
chr17	59532375	59532775	0.452500	chr22	30438400	30438800	0.525000
chr10	105450972	105451172	0.360000	chr2	230439800	230440000	0.320000
chrX	105002656	105002856	0.355000	chr2	230441600	230441800	0.430000
chr18	15547463	15547663	0.420000	chr22	30442400	30442600	0.425000
chr17	15709200	15709400	0.530000	chr22	30444600	30444800	0.570000
chr14	91870467	91870667	0.540000	chr22	30445200	30445400	0.585000
chr2	71767999	71768599	0.418333	chr2	230447800	230448400	0.423333
chr1	172882964	172883364	0.497500	chr22	30447800	30448200	0.580000
chr9	90817515	90817715	0.375000	chr2	230449800	230450000	0.435000
chr16	89419940	89420140	0.505000	chr22	30451600	30451800	0.525000
chr9	86261353	86261553	0.515000	chr22	30454200	30454400	0.560000
chr11	12148862	12149062	0.510000	chr2	230457400	230457600	0.540000
chr5	106679921	106680121	0.440000	chr2	230459400	230459600	0.445000
chrX	85812634	85812834	0.460000	chr22	30459400	30459600	0.535000
chr20	50792417	50792617	0.465000	chr22	30472000	30472200	0.595000
chr17	2647442	2647642	0.400000	chr2	230472800	230473000	0.500000
chrX	79737232	79737432	0.460000	chr22	30480200	30480400	0.510000
chr3	28544626	28545026	0.397500	chr22	30485400	30485800	0.590000
chr3	133364812	133365012	0.520000	chr22	30490400	30490600	0.615000
chr4	171775837	171776037	0.490000	chr22	30505600	30505800	0.715000
chr5	24228514	24229114	0.516667	chr22	30506400	30507000	0.550000
chr13	114318065	114318265	0.400000	chr22	30508400	30508600	0.405000
chr20	16273694	16273894	0.430000	chr22	30520600	30520800	0.490000
chr15	84232452	84232852	0.415000	chr22	30521400	30521800	0.517500
chr18	40164754	40164954	0.460000	chr22	30524000	30524200	0.470000
chr9	80352609	80352809	0.465000	chr22	30542600	30542800	0.655000
chr20	47542698	47543098	0.497500	chr22	30554000	30554400	0.522500
chr20	26341095	26341295	0.415000	chr22	30556600	30556800	0.500000
chr7	136404206	136404606	0.467500	chr22	30557200	30557600	0.645000
chr1	217705692	217705892	0.385000	chr22	30560800	30561000	0.580000
chr22	35068262	35068862	0.508333	chr22	30562200	30562800	0.528333
chr9	126118652	126118852	0.410000	chr2	230565000	230565200	0.430000
chr17	50372531	50372731	0.435000	chr2	230573000	230573200	0.560000
chr2	11676892	11677092	0.615000	chr22	30573600	30573800	0.635000
chr4	186733197	186733397	0.510000	chr22	30575600	30575800	0.605000
chr8	16571433	16571633	0.420000	chr2	230575800	230576000	0.565000
chr2	59078280	59078480	0.405000	chr2	230583000	230583200	0.430000
chr5	123974538	123974738	0.450000	chr2	230589600	230589800	0.465000
chr9	74857838	74858438	0.428333	chr22	30591800	30592400	0.555000
chr12	41776793	41776993	0.370000	chr22	30601000	30601200	0.440000
chr7	126460393	126460593	0.385000	chr22	30602200	30602400	0.455000
chr11	72652117	72652317	0.515000	chr2	230602800	230603000	0.535000
chr14	31663744	31663944	0.335000	chr2	230605000	230605200	0.350000
chr13	93252131	93252331	0.405000	chr22	30605600	30605800	0.535000
chrX	2343287	2343887	0.423333	chr22	30606800	30607400	0.611667
chr4	100440907	100441107	0.500000	chr22	30609400	30609600	0.535000
chrX	23823917	23824317	0.442500	chr22	30610400	30610800	0.535000
chr4	84280903	84281103	0.425000	chr2	230611400	230611600	0.450000
chr9	76974584	76974784	0.440000	chr2	230615000	230615200	0.520000
chr18	64259804	64260004	0.485000	chr22	30615800	30616000	0.515000
chr3	127512026	127512226	0.375000	chr2	230628200	230628400	0.485000
chr6	23331085	23331285	0.380000	chr22	30631200	30631400	0.455000
chr11	35985393	35985793	0.492500	chr22	30634600	30635000	0.600000
chr6	166436830	166437030	0.540000	chr22	30635400	30635600	0.705000
chr4	113195837	113196437	0.368333	chr2	230643600	230644200	0.480000
chr9	18228189	18228389	0.475000	chr22	30646000	30646200	0.495000
chr2	123725760	123725960	0.410000	chr22	30649400	30649600	0.595000
chr16	62322388	62322588	0.395000	chr22	30650600	30650800	0.570000
chr10	71305682	71305882	0.540000	chr2	230650800	230651000	0.555000
chrY	5734638	5734838	0.470000	chr2	230656800	230657000	0.545000
chr2	19752347	19752947	0.466667	chr2	230657600	230658200	0.565000
chr1	223741853	223742653	0.451250	chr2	230658800	230659600	0.556250
chr14	88596760	88596960	0.400000	chr2	230660800	230661000	0.495000
chr10	18151776	18152376	0.481667	chr2	230661400	230662000	0.528333
chr18	58016191	58016391	0.435000	chr2	230663000	230663200	0.505000
chrX	8663856	8664056	0.500000	chr2	230664200	230664400	0.630000
chr9	123969416	123969616	0.455000	chr2	230665400	230665600	0.505000
chr13	40518011	40518811	0.486250	chr2	230667000	230667800	0.497500
chrX	117302242	117302842	0.546667	chr22	30667800	30668400	0.668333
chr2	230825505	230826105	0.461667	chr2	230668200	230668800	0.585000
chr11	101407403	101407603	0.465000	chr2	230669600	230669800	0.505000
chr19	54588103	54588303	0.430000	chr22	30673200	30673400	0.545000
chr12	132449275	132449475	0.450000	chr22	30675600	30675800	0.500000
chr8	140733877	140734277	0.425000	chr2	230678400	230678800	0.430000
chr19	47497846	47498046	0.610000	chr22	30694200	30694400	0.650000
chrX	69776308	69776508	0.455000	chr22	30694800	30695000	0.820000
chrY	14484212	14484612	0.465000	chr22	30698000	30698400	0.525000
chr7	48108541	48108741	0.330000	chr2	230700600	230700800	0.435000
chr2	14539460	14539660	0.505000	chr2	230711400	230711600	0.520000
chr15	74799013	74799213	0.650000	chr2	230712600	230712800	0.710000
chr11	51269525	51269925	0.415000	chr2	230713400	230713800	0.677500
chr7	89825994	89826194	0.340000	chr2	230714200	230714400	0.440000
chr16	21575090	21575290	0.425000	chr2	230715400	230715600	0.470000
chr4	2022085	2022285	0.490000	chr2	230723400	230723600	0.495000
chr3	85527440	85527640	0.265000	chr22	30729000	30729200	0.345000
chr5	83574246	83574446	0.355000	chr2	230738000	230738200	0.415000
chr12	53794046	53794246	0.490000	chr22	30740200	30740400	0.500000
chr9	2021995	2022395	0.387500	chr2	230742800	230743200	0.415000
chr5	18737745	18737945	0.530000	chr22	30747600	30747800	0.580000
chr7	89363278	89363478	0.375000	chr2	230748200	230748400	0.425000
chr1	89908238	89908438	0.385000	chr22	30755400	30755600	0.435000
chr5	95726243	95726443	0.300000	chr2	230757400	230757600	0.365000
chr8	19666954	19667154	0.325000	chr2	230759000	230759200	0.370000
chrX	27224302	27224502	0.415000	chr2	230762400	230762600	0.535000
chr21	42426249	42426449	0.365000	chr2	230774600	230774800	0.405000
chr3	44687057	44687257	0.405000	chr2	230775800	230776000	0.420000
chr14	26282060	26282260	0.480000	chr2	230779200	230779400	0.505000
chr5	174549146	174549346	0.425000	chr22	30780000	30780200	0.450000
chr10	84550760	84550960	0.455000	chr2	230781600	230781800	0.485000
chr22	29411622	29412022	0.442500	chr2	230794000	230794400	0.452500
chrY	10623026	10623226	0.360000	chr2	230794800	230795000	0.385000
chr11	42701162	42701362	0.415000	chr2	230796600	230796800	0.425000
chrX	50323927	50324327	0.472500	chr2	230797800	230798200	0.522500
chr9	74513887	74514287	0.367500	chr2	230798800	230799200	0.347500
chr7	64838249	64838449	0.605000	chr22	30802800	30803000	0.755000
chr20	26451277	26451477	0.405000	chr2	230806400	230806600	0.435000
chrY	6942473	6942673	0.530000	chr22	30816600	30816800	0.540000
chr3	66900052	66900252	0.460000	chr2	230822200	230822400	0.525000
chr2	172438652	172438852	0.465000	chr22	30823200	30823400	0.490000
chr13	87877259	87877459	0.505000	chr2	230824600	230824800	0.540000
chr11	38731227	38731627	0.492500	chr2	230828200	230828600	0.772500
chr4	169586351	169586551	0.330000	chr2	230840400	230840600	0.380000
chr16	74447253	74447453	0.470000	chr2	230848000	230848200	0.695000
chr3	129649569	129649769	0.450000	chr2	230850200	230850400	0.600000
chr1	45483687	45483887	0.520000	chr2	230864800	230865000	0.785000
chr7	94212287	94212487	0.435000	chr22	30866800	30867000	0.505000
chr5	124132379	124132579	0.465000	chr2	230867400	230867600	0.580000
chr1	32104774	32105774	0.480000	chr22	30869000	30870000	0.572000
chr3	74521935	74522135	0.435000	chr2	230870200	230870400	0.550000
chr12	2514461	2514661	0.450000	chr22	30872400	30872600	0.510000
chr5	47559732	47559932	0.395000	chr2	230873000	230873200	0.495000
chr16	33564475	33564875	0.522500	chr2	230873600	230874000	0.600000
chr5	162056477	162056677	0.450000	chr22	30877000	30877200	0.550000
chr20	34379463	34380063	0.508333	chr2	230877600	230878200	0.543333
chrX	123131334	123131734	0.480000	chr22	30879000	30879400	0.572500
chr2	65855813	65856613	0.480000	chr22	30881400	30882200	0.615000
chr5	9301385	9301785	0.452500	chr22	30883000	30883400	0.557500
chr2	85856620	85856820	0.455000	chr2	230886000	230886200	0.575000
chrX	57929419	57929619	0.490000	chr22	30890800	30891000	0.650000
chr11	26985976	26986176	0.430000	chr2	230894400	230894600	0.495000
chr10	48275525	48275925	0.467500	chr2	230895600	230896000	0.520000
chr19	19825910	19826110	0.490000	chr2	230902200	230902400	0.575000
chr5	140052858	140053258	0.427500	chr2	230905400	230905800	0.560000
chr9	15502389	15502589	0.440000	chr2	230907600	230907800	0.520000
chr9	87871715	87872115	0.527500	chr22	30908000	30908400	0.657500
chr4	103751803	103753003	0.494167	chr2	230908200	230909400	0.575833
chr6	1339305	1339505	0.325000	chr2	230913800	230914000	0.355000
chr5	149920960	149921160	0.350000	chr22	30920400	30920600	0.495000
chr2	95675072	95675272	0.415000	chr22	30922200	30922400	0.640000
chr17	51912888	51913688	0.447500	chr2	230924600	230925400	0.585000
chrY	7027344	7027544	0.495000	chr2	230932600	230932800	0.595000
chr2	42542893	42543093	0.435000	chr22	30940800	30941000	0.545000
chr19	10714098	10714298	0.500000	chr2	230942400	230942600	0.645000
chr4	179309436	179309636	0.350000	chr22	30943400	30943600	0.410000
chr12	95994268	95994468	0.465000	chr2	230943600	230943800	0.585000
chrX	132161955	132162155	0.595000	chr2	230948000	230948200	0.630000
chr4	184363305	184363505	0.535000	chr2	230954000	230954200	0.545000
chr17	11756344	11757344	0.467000	chr22	30969000	30970000	0.683000
chr11	84802603	84803203	0.446667	chr2	230974200	230974800	0.478333
chr1	122640684	122640884	0.390000	chr22	30978400	30978600	0.405000
chr17	36296559	36296759	0.495000	chr2	230981800	230982000	0.530000
chr1	223777670	223778070	0.447500	chr2	230987200	230987600	0.632500
chr4	65678339	65678539	0.435000	chr22	30989600	30989800	0.440000
chr12	102834018	102834218	0.385000	chr22	30990800	30991000	0.430000
chr2	171379296	171379496	0.345000	chr22	30996600	30996800	0.365000
chr8	10257327	10257927	0.473333	chr2	231037600	231038200	0.825000
chr6	169228108	169228308	0.560000	chr2	231050800	231051000	0.610000
chr1	160533071	160533271	0.495000	chr2	231053000	231053200	0.695000
chr7	84309419	84309619	0.490000	chr2	231056600	231056800	0.575000
chr4	112485668	112486068	0.420000	chr2	231057600	231058000	0.422500
chr1	164971499	164971699	0.510000	chr22	31059800	31060000	0.565000
chr2	70247283	70247483	0.310000	chr2	231063400	231063600	0.420000
chr11	94692212	94692812	0.441667	chr22	31064000	31064600	0.458333
chr8	61602175	61602775	0.363333	chr2	231068400	231069000	0.365000
chr20	55049470	55049870	0.295000	chr2	231069400	231069800	0.387500
chr2	120946990	120947590	0.563333	chr22	31080800	31081400	0.666667
chr9	111857103	111857303	0.490000	chr22	31082000	31082200	0.550000
chr2	77187137	77187337	0.455000	chr22	31082800	31083000	0.615000
chr2	169774464	169775464	0.452000	chr22	31084400	31085400	0.668000
chr14	66308414	66309014	0.473333	chr22	31086600	31087200	0.555000
chr1	69180712	69181112	0.400000	chr2	231088800	231089200	0.430000
chr7	17061139	17061339	0.525000	chr22	31089200	31089400	0.610000
chr6	129284057	129284257	0.445000	chr22	31090200	31090400	0.625000
chr15	49328345	49328545	0.270000	chr2	231094800	231095000	0.385000
chrX	45603457	45603657	0.540000	chr22	31098800	31099000	0.680000
chr2	161919150	161919350	0.600000	chr22	31102600	31102800	0.615000
chr3	114687590	114687790	0.260000	chr2	231104200	231104400	0.375000
chr9	69032058	69032258	0.430000	chr22	31105000	31105200	0.715000
chr7	131906576	131906776	0.500000	chr22	31107600	31107800	0.695000
chr1	38143048	38143248	0.470000	chr22	31122800	31123000	0.600000
chr16	22758389	22758989	0.360000	chr2	231125000	231125600	0.365000
chr6	33490902	33491102	0.480000	chr22	31127600	31127800	0.575000
chr5	91015729	91015929	0.380000	chr2	231128600	231128800	0.445000
chr8	54952155	54952355	0.275000	chr2	231135400	231135600	0.325000
chr11	74748489	74749089	0.566667	chr22	31140400	31141000	0.626667
chr10	22489799	22490199	0.432500	chr22	31149000	31149400	0.532500
chr14	95154208	95154408	0.365000	chr2	231154600	231154800	0.420000
chr1	154882141	154882341	0.545000	chr22	31160000	31160200	0.590000
chr17	59016630	59016830	0.455000	chr22	31160600	31160800	0.530000
chr20	12439533	12439733	0.465000	chr22	31171800	31172000	0.485000
chr14	98176490	98176690	0.470000	chr2	231176200	231176400	0.515000
chr3	128732046	128732246	0.520000	chr22	31179600	31179800	0.535000
chr1	45596655	45596855	0.445000	chr2	231182000	231182200	0.520000
chr21	15863825	15864225	0.410000	chr22	31183400	31183800	0.460000
chr4	164547269	164547669	0.400000	chr2	231192400	231192800	0.510000
chr8	144179486	144179886	0.610000	chr2	231198400	231198800	0.702500
chr19	11952521	11953121	0.478333	chr22	31204400	31205000	0.488333
chr4	73040734	73041134	0.462500	chr22	31207400	31207800	0.467500
chr3	120611853	120612053	0.490000	chr22	31211000	31211200	0.505000
chr10	12741551	12742151	0.513333	chr22	31212000	31212600	0.693333
chr17	38228952	38229152	0.330000	chr22	31217600	31217800	0.385000
chr5	101225672	101226072	0.392500	chr22	31221800	31222200	0.440000
chr10	107585749	107585949	0.450000	chr22	31223000	31223200	0.510000
chr4	165240695	165240895	0.365000	chr2	231227400	231227600	0.490000
chr9	31276608	31276808	0.485000	chr22	31228000	31228200	0.495000
chr2	218491986	218492186	0.520000	chr2	231228400	231228600	0.565000
chr13	50553814	50554014	0.410000	chr22	31229800	31230000	0.510000
chr2	241089815	241090615	0.377500	chr22	31230600	31231400	0.423750
chr9	127022860	127023260	0.390000	chr22	31233000	31233400	0.410000
chr17	33894417	33894617	0.470000	chr22	31235200	31235400	0.475000
chr14	49802155	49802355	0.390000	chr2	231235400	231235600	0.430000
chr12	105065731	105065931	0.420000	chr22	31238200	31238400	0.425000
chrX	117089710	117089910	0.410000	chr2	231238800	231239000	0.600000
chr1	9531666	9531866	0.495000	chr2	231242200	231242400	0.505000
chrX	115071011	115071211	0.370000	chr2	231243400	231243600	0.435000
chr12	89197685	89198485	0.451250	chr2	231245200	231246000	0.473750
chr10	75848570	75848770	0.435000	chr22	31248200	31248400	0.605000
chr1	169434464	169434664	0.330000	chr2	231253400	231253600	0.500000
chr18	37608165	37608765	0.523333	chr22	31272600	31273200	0.546667
chr2	231040261	231040661	0.377500	chr22	31279000	31279400	0.507500
chr11	43647379	43647579	0.475000	chr2	231281000	231281200	0.485000
chr17	64502583	64502783	0.410000	chr22	31286400	31286600	0.485000
chr8	24445351	24445551	0.390000	chr22	31289000	31289200	0.455000
chr16	23436497	23438097	0.478750	chr22	31289800	31291400	0.600000
chr8	29112228	29112428	0.540000	chr22	31292400	31292600	0.555000
chr4	118627318	118627518	0.425000	chr22	31293800	31294000	0.465000
chr1	167354110	167354310	0.255000	chr22	31296400	31296600	0.350000
chr10	62948602	62948802	0.485000	chr2	231297200	231297400	0.550000
chr5	2698807	2699007	0.465000	chr2	231299400	231299600	0.475000
chr1	4754117	4754317	0.370000	chr2	231300000	231300200	0.405000
chrX	106576617	106576817	0.420000	chr22	31313400	31313600	0.500000
chr10	104356130	104356330	0.300000	chr2	231316000	231316200	0.365000
chrX	42557724	42557924	0.380000	chr2	231318000	231318200	0.400000
chr4	13228300	13228500	0.425000	chr2	231322000	231322200	0.485000
chr18	12531170	12531370	0.465000	chr2	231334600	231334800	0.545000
chr17	81326137	81326337	0.505000	chr2	231342400	231342600	0.540000
chr20	23604049	23608049	0.512750	chr22	31343800	31347800	0.661000
chr18	11049303	11049503	0.415000	chr2	231347200	231347400	0.480000
chr1	163100079	163100279	0.475000	chr2	231348200	231348400	0.485000
chr5	139017801	139018001	0.425000	chr2	231348800	231349000	0.435000
chr15	79099692	79099892	0.445000	chr2	231361200	231361400	0.545000
chr10	1599132	1599932	0.457500	chr2	231362200	231363000	0.527500
chr3	173900697	173900897	0.390000	chr2	231365000	231365200	0.605000
chr3	125171597	125171797	0.475000	chr2	231373800	231374000	0.515000
chr7	118525579	118525779	0.370000	chr2	231375000	231375200	0.425000
chrX	110232415	110232615	0.375000	chr2	231383800	231384000	0.410000
chr20	63064260	63064460	0.630000	chr2	231388400	231388600	0.650000
chr11	97439649	97439849	0.350000	chr2	231390800	231391000	0.535000
chr2	104052098	104052298	0.410000	chr2	231392000	231392200	0.525000
chr17	14856959	14857559	0.425000	chr2	231393200	231393800	0.568333
chr11	94061169	94061569	0.427500	chr2	231394400	231394800	0.545000
chr10	102647692	102647892	0.535000	chr2	231395400	231395600	0.725000
chr1	51316774	51316974	0.545000	chr22	31399400	31399600	0.720000
chr9	112859486	112860086	0.451667	chr2	231400400	231401000	0.528333
chr8	54767366	54767566	0.480000	chr2	231403800	231404000	0.530000
chr7	69047740	69047940	0.420000	chr2	231405800	231406000	0.440000
chr4	38654554	38654754	0.480000	chr2	231412400	231412600	0.730000
chr10	83903875	83904075	0.365000	chr2	231422200	231422400	0.390000
chr2	62240977	62241177	0.515000	chr2	231425400	231425600	0.575000
chr1	224175303	224175703	0.430000	chr2	231426000	231426400	0.540000
chr13	29892121	29892321	0.435000	chr2	231430000	231430200	0.475000
chr3	12436822	12437022	0.460000	chr2	231450600	231450800	0.495000
chr1	225058094	225058294	0.425000	chr22	31451800	31452000	0.440000
chr3	49883079	49883279	0.515000	chr2	231452000	231452200	0.550000
chr14	88607056	88608856	0.482778	chr2	231452800	231454600	0.496111
chr15	45153403	45153603	0.495000	chr2	231455200	231455400	0.535000
chr17	12762913	12763113	0.455000	chr22	31463800	31464000	0.520000
chr5	145428453	145429053	0.430000	chr2	231464200	231464800	0.703333
chr1	187789260	187789460	0.440000	chr2	231465200	231465400	0.660000
chrX	81885476	81885676	0.300000	chr2	231466200	231466400	0.385000
chr3	52985988	52986388	0.425000	chr2	231469600	231470000	0.522500
chr5	37982633	37982833	0.475000	chr2	231479600	231479800	0.485000
chr10	131772379	131772579	0.515000	chr2	231482800	231483000	0.695000
chrX	43007326	43007526	0.460000	chr2	231483800	231484000	0.710000
chr15	22692238	22692438	0.465000	chr22	31489000	31489200	0.565000
chr6	149451626	149452626	0.571000	chr22	31489800	31490800	0.614000
chrX	20595253	20595453	0.460000	chr2	231490200	231490400	0.465000
chr2	75288653	75289853	0.412500	chr22	31496200	31497400	0.600000
chr1	202714336	202714736	0.407500	chr2	231514200	231514600	0.690000
chr9	117286776	117286976	0.410000	chr2	231515800	231516000	0.430000
chr5	8207942	8208142	0.315000	chr2	231517600	231517800	0.410000
chr13	50371467	50371667	0.450000	chr2	231521600	231521800	0.570000
chr9	31302778	31302978	0.415000	chr2	231524000	231524200	0.495000
chr21	28859492	28859892	0.422500	chr22	31526200	31526600	0.435000
chr6	150713624	150714024	0.480000	chr2	231528400	231528800	0.640000
chr4	177142427	177142627	0.550000	chr2	231530400	231530600	0.775000
chr11	7832363	7832563	0.385000	chr2	231538400	231538600	0.425000
chr5	4814431	4814631	0.465000	chr2	231545600	231545800	0.545000
chr9	94245538	94245938	0.430000	chr22	31552800	31553200	0.475000
chr2	233048329	233049129	0.550000	chr2	231554400	231555200	0.578750
chr12	43097348	43097548	0.360000	chr22	31556800	31557000	0.455000
chr18	74904247	74904447	0.405000	chr2	231558000	231558200	0.445000
chr2	141227966	141228166	0.520000	chr22	31561400	31561600	0.570000
chr17	3615698	3616098	0.470000	chr2	231563400	231563800	0.522500
chr18	24436485	24436885	0.477500	chr2	231571000	231571400	0.490000
chr5	83778788	83778988	0.275000	chr22	31582600	31582800	0.370000
chr9	119228688	119229088	0.387500	chr22	31585200	31585600	0.430000
chrY	22473191	22473391	0.480000	chr22	31586200	31586400	0.520000
chr6	73658114	73658514	0.485000	chr22	31591000	31591400	0.492500
chr3	160840256	160840456	0.405000	chr2	231594600	231594800	0.505000
chr21	36833082	36833282	0.485000	chr2	231597200	231597400	0.635000
chrX	58135718	58135918	0.440000	chr2	231601800	231602000	0.530000
chr8	49010292	49010692	0.470000	chr22	31603200	31603600	0.512500
chr8	22133834	22134434	0.620000	chr2	231604400	231605000	0.730000
chr17	75719282	75719482	0.575000	chr2	231605600	231605800	0.625000
chr2	63134948	63135148	0.505000	chr22	31606000	31606200	0.525000
chr16	3544526	3545126	0.525000	chr22	31611200	31611800	0.611667
chr11	37015710	37015910	0.430000	chr2	231611400	231611600	0.575000
chr18	49849018	49849218	0.455000	chr2	231612000	231612200	0.520000
chr11	85852655	85852855	0.620000	chr2	231612600	231612800	0.675000
chr22	49059475	49060275	0.496250	chr2	231613400	231614200	0.626250
chr19	15391053	15391253	0.445000	chr22	31613400	31613600	0.695000
chr2	189731426	189732026	0.478333	chr2	231614600	231615200	0.660000
chr19	4440723	4440923	0.565000	chr22	31615200	31615400	0.620000
chr1	26415350	26415550	0.450000	chr22	31616400	31616600	0.625000
chr13	30377899	30378099	0.375000	chr2	231617600	231617800	0.505000
chr11	115729499	115730099	0.485000	chr22	31617800	31618400	0.645000
chr20	25586995	25587195	0.475000	chr22	31625000	31625200	0.540000
chr9	122807349	122808549	0.464167	chr22	31625800	31627000	0.606667
chr20	58029874	58030074	0.470000	chr22	31627400	31627600	0.615000
chr7	124260227	124260427	0.415000	chr2	231628200	231628400	0.435000
chr3	28081764	28082164	0.432500	chr22	31629400	31629800	0.587500
chr14	63522113	63522313	0.615000	chr22	31630400	31630600	0.680000
chr17	43403982	43404182	0.530000	chr22	31631200	31631400	0.585000
chrX	1637936	1638136	0.550000	chr22	31634000	31634200	0.555000
chr20	40902099	40902499	0.445000	chr2	231634400	231634800	0.530000
chr6	139506597	139506797	0.460000	chr22	31637400	31637600	0.520000
chr19	24796173	24796573	0.392500	chr2	231637800	231638200	0.482500
chr19	3283666	3284266	0.486667	chr22	31638000	31638600	0.620000
chr22	16494374	16494574	0.410000	chr2	231640800	231641000	0.585000
chr15	84506399	84506799	0.525000	chr2	231642800	231643200	0.570000
chr8	32769331	32769731	0.365000	chr22	31643000	31643400	0.407500
chr4	14406744	14406944	0.395000	chr22	31646600	31646800	0.465000
chr12	7606779	7607179	0.452500	chr2	231648600	231649000	0.602500
chr7	51201909	51202109	0.430000	chr22	31650400	31650600	0.435000
chr6	127280011	127280211	0.320000	chr2	231651600	231651800	0.400000
chr7	141513556	141513756	0.405000	chr22	31661000	31661200	0.460000
chr11	107388459	107389059	0.396667	chr2	231662000	231662600	0.726667
chr1	246725481	246725681	0.430000	chr22	31662200	31662400	0.635000
chr11	3851431	3851631	0.425000	chr2	231664800	231665000	0.485000
chr5	177299660	177299860	0.475000	chr2	231665400	231665600	0.590000
chr2	193308523	193308723	0.485000	chr22	31665800	31666000	0.565000
chr4	6661626	6661826	0.505000	chr2	231666400	231666600	0.695000
chr2	127710342	127710542	0.580000	chr2	231667000	231667200	0.610000
chr6	33328426	33329426	0.514000	chr2	231671000	231672000	0.609000
chr17	32349689	32349889	0.405000	chr22	31671000	31671200	0.475000
chr19	6217741	6218341	0.625000	chr2	231672600	231673200	0.646667
chr1	178096202	178096402	0.350000	chr22	31674200	31674400	0.375000
chr16	57789980	57790180	0.440000	chr2	231675200	231675400	0.505000
chr19	13641564	13641764	0.480000	chr2	231675800	231676000	0.550000
chr12	59848234	59848434	0.455000	chr22	31676800	31677000	0.650000
chr17	73591515	73591715	0.455000	chr2	231677800	231678000	0.515000
chr22	31667627	31668027	0.485000	chr2	231679200	231679600	0.580000
chr8	120075177	120075377	0.510000	chr2	231680000	231680200	0.575000
chr5	77410009	77410209	0.575000	chr2	231681200	231681400	0.775000
chr10	24648069	24648269	0.525000	chr2	231684400	231684600	0.710000
chr3	7166589	7166789	0.490000	chr2	231685400	231685600	0.610000
chr12	75270329	75270929	0.425000	chr2	231687200	231687800	0.640000
chr7	156193396	156193596	0.490000	chr2	231693200	231693400	0.575000
chr7	72033400	72034200	0.505000	chr2	231706400	231707200	0.643750
chr8	11908270	11910670	0.507500	chr2	231707600	231710000	0.704583
chr16	25797236	25797436	0.325000	chr2	231710400	231710600	0.795000
chr17	44694144	44694344	0.470000	chr2	231711000	231711200	0.690000
chrX	24590912	24591112	0.510000	chr2	231711800	231712000	0.560000
chr19	30037189	30037389	0.495000	chr2	231712800	231713000	0.520000
chr12	111504773	111504973	0.395000	chr2	231713800	231714000	0.625000
chr2	126773855	126774855	0.510000	chr2	231714400	231715400	0.583000
chrY	22795545	22795745	0.455000	chr2	231716000	231716200	0.560000
chr13	109646987	109647187	0.445000	chr2	231717400	231717600	0.450000
chr7	97687810	97688010	0.445000	chr2	231721000	231721200	0.495000
chr14	5300804	5301204	0.000000	chr22	31728800	31729200	0.380000
chr3	17227956	17228156	0.450000	chr22	31730400	31730600	0.500000
chr2	238649715	238649915	0.400000	chr22	31745400	31745600	0.405000
chr1	180214662	180215262	0.513333	chr22	31749800	31750400	0.688333
chr7	77327582	77327782	0.435000	chr22	31751000	31751200	0.525000
chr14	105565016	105565416	0.530000	chr22	31753000	31753400	0.547500
chr1	151949971	151950571	0.541667	chr22	31753800	31754400	0.688333
chr2	18268325	18268525	0.345000	chr22	31757400	31757600	0.375000
chr3	49385671	49386071	0.350000	chr22	31764800	31765200	0.375000
chr3	58665885	58666085	0.385000	chr22	31775000	31775200	0.435000
chr17	26153792	26153992	0.420000	chr2	231780200	231780400	0.590000
chr5	101941649	101943049	0.447857	chr2	231780800	231782200	0.595714
chrX	49842075	49842475	0.447500	chr2	231784000	231784400	0.527500
chr10	86846361	86846761	0.517500	chr2	231786200	231786600	0.705000
chr16	8158773	8159173	0.450000	chr22	31789800	31790200	0.472500
chr9	95132845	95133045	0.370000	chr2	231795600	231795800	0.465000
chr7	137217713	137217913	0.330000	chr22	31797400	31797600	0.445000
chr3	144181935	144182135	0.405000	chr2	231800600	231800800	0.455000
chr9	122257430	122257830	0.362500	chr22	31802600	31803000	0.450000
chr10	114273002	114273202	0.445000	chr22	31822400	31822600	0.555000
chr3	122667166	122667366	0.440000	chr22	31829600	31829800	0.490000
chr8	96472362	96472562	0.480000	chr22	31846800	31847000	0.550000
chr13	32046241	32046441	0.440000	chr2	231852400	231852600	0.505000
chr7	38114360	38114560	0.375000	chr22	31857400	31857600	0.590000
chr12	107897658	107898058	0.417500	chr22	31871600	31872000	0.442500
chrX	132759186	132759386	0.360000	chr22	31872400	31872600	0.475000
chr15	85524854	85525054	0.380000	chr22	31881400	31881600	0.490000
chr4	96345836	96346036	0.340000	chr22	31889200	31889400	0.435000
chr13	96862033	96862233	0.425000	chr22	31891400	31891600	0.435000
chr3	20667981	20668181	0.375000	chr22	31896000	31896200	0.380000
chr8	6497319	6497519	0.420000	chr22	31896600	31896800	0.450000
chr3	167600093	167600693	0.461667	chr2	231900600	231901200	0.583333
chr2	157084447	157085047	0.330000	chr22	31901400	31902000	0.441667
chr8	106545964	106546164	0.355000	chr2	231906200	231906400	0.420000
chr10	22462933	22463133	0.500000	chr22	31917400	31917600	0.590000
chr7	141123809	141124009	0.520000	chr2	231917600	231917800	0.525000
chr16	71046181	71046581	0.395000	chr22	31923200	31923600	0.495000
chr13	101996866	101997266	0.462500	chr2	231925200	231925600	0.652500
chr7	78419217	78419417	0.415000	chr2	231926200	231926400	0.750000
chr7	29391303	29391503	0.505000	chr2	231927200	231927400	0.635000
chr10	30291107	30291307	0.500000	chr22	31927200	31927400	0.600000
chr8	9816702	9816902	0.510000	chr22	31929600	31929800	0.580000
chr18	43974295	43974495	0.350000	chr2	231930000	231930200	0.645000
chr19	18810518	18810718	0.555000	chr2	231935200	231935400	0.585000
chr10	102888429	102888629	0.500000	chr22	31936200	31936400	0.510000
chr7	174854	175054	0.455000	chr22	31937400	31937600	0.525000
chr2	100349125	100350525	0.486429	chr22	31943800	31945200	0.720000
chr1	203922579	203922779	0.445000	chr22	31946400	31946600	0.505000
chr22	14028088	14028288	0.360000	chr22	31947400	31947600	0.400000
chr12	25836171	25836371	0.300000	chr22	31952600	31952800	0.375000
chr2	125656647	125656847	0.420000	chr2	231956200	231956400	0.425000
chrX	61005286	61005486	0.425000	chr22	31956400	31956600	0.505000
chr13	100658601	100658801	0.390000	chr2	231958000	231958200	0.515000
chr19	14249593	14250193	0.518333	chr2	231961600	231962200	0.693333
chr13	78656063	78656663	0.453333	chr22	31969800	31970400	0.515000
chr20	16216765	16216965	0.485000	chr22	31970800	31971000	0.690000
chr2	111575887	111576287	0.405000	chr22	31977200	31977600	0.547500
chrX	22330634	22330834	0.500000	chr2	231985800	231986000	0.515000
chr12	41489174	41489374	0.475000	chr2	232014000	232014200	0.505000
chr3	90386326	90386726	0.387500	chr2	232022800	232023200	0.420000
chr13	17141161	17141361	0.410000	chr2	232030400	232030600	0.450000
chr6	69574144	69574344	0.325000	chr2	232033600	232033800	0.330000
chr8	22468038	22468238	0.470000	chr22	32050800	32051000	0.530000
chr12	48241794	48241994	0.395000	chr2	232075200	232075400	0.405000
chr5	3907513	3907713	0.400000	chr22	32081000	32081200	0.450000
chr7	64295697	64295897	0.420000	chr2	232114000	232114200	0.445000
chr11	72646762	72646962	0.390000	chr2	232120400	232120600	0.450000
chr1	39347282	39347482	0.405000	chr2	232126800	232127000	0.445000
chr16	47288363	47288563	0.395000	chr2	232133200	232133400	0.480000
chr4	13735042	13735242	0.410000	chr2	232137800	232138000	0.435000
chr4	11406223	11406423	0.375000	chr22	32138000	32138200	0.420000
chr18	21226300	21226500	0.535000	chr22	32140800	32141000	0.570000
chr2	207944606	207944806	0.405000	chr2	232142200	232142400	0.470000
chr6	127715890	127716090	0.410000	chr22	32144800	32145000	0.420000
chr18	27127567	27127767	0.370000	chr22	32148400	32148600	0.385000
chr11	32748566	32748766	0.335000	chr22	32150800	32151000	0.380000
chr18	1573641	1573841	0.410000	chr22	32151800	32152000	0.430000
chr5	167101265	167101465	0.325000	chr22	32164600	32164800	0.385000
chr4	14047348	14047748	0.385000	chr2	232184400	232184800	0.452500
chr11	31076932	31077132	0.475000	chr22	32201800	32202000	0.550000
chr7	6282879	6283279	0.522500	chr22	32202400	32202800	0.595000
chr3	127426550	127426750	0.650000	chr22	32203400	32203600	0.670000
chr15	89515598	89515998	0.480000	chr22	32204800	32205200	0.515000
chr6	108680544	108680744	0.450000	chr22	32207000	32207200	0.550000
chr17	25448528	25448728	0.405000	chr22	32217000	32217200	0.500000
chr1	77155665	77156465	0.371250	chr22	32218600	32219400	0.382500
chr9	34290819	34291019	0.425000	chr22	32226400	32226600	0.430000
chr20	33872468	33872668	0.400000	chr2	232230600	232230800	0.460000
chr1	193127077	193127477	0.402500	chr22	32232400	32232800	0.430000
chr12	46849523	46849723	0.445000	chr22	32266200	32266400	0.500000
chr2	34516080	34516480	0.370000	chr2	232280200	232280600	0.427500
chr6	164078298	164078498	0.475000	chr2	232292800	232293000	0.550000
chr11	95797429	95797629	0.450000	chr2	232293800	232294000	0.485000
chr17	34037894	34038094	0.425000	chr2	232299200	232299400	0.515000
chr12	29341885	29342085	0.370000	chr2	232300000	232300200	0.490000
chr1	148280563	148280763	0.510000	chr2	232307000	232307200	0.560000
chr10	52329884	52330084	0.465000	chr2	232309600	232309800	0.570000
chr14	95526258	95526458	0.545000	chr2	232310200	232310400	0.560000
chr2	118067934	118068134	0.440000	chr2	232315600	232315800	0.485000
chr7	122493271	122493471	0.400000	chr2	232319200	232319400	0.505000
chr20	4597990	4598190	0.390000	chr2	232320400	232320600	0.455000
chr20	30308357	30308557	0.420000	chr2	232321600	232321800	0.635000
chrX	122957692	122957892	0.455000	chr22	32325600	32325800	0.540000
chr7	72529860	72530260	0.487500	chr2	232326000	232326400	0.640000
chr6	112521743	112521943	0.460000	chr2	232327200	232327400	0.635000
chr7	75572675	75572875	0.660000	chr2	232335400	232335600	0.690000
chr7	92618128	92618328	0.485000	chr2	232339400	232339600	0.620000
chr8	132096069	132096269	0.485000	chr2	232349000	232349200	0.610000
chr1	172133821	172134021	0.440000	chr2	232364000	232364200	0.500000
chr12	118694386	118694986	0.491667	chr2	232365200	232365800	0.628333
chr9	114422092	114422292	0.485000	chr2	232367600	232367800	0.650000
chr6	73464866	73465066	0.390000	chr22	32378800	32379000	0.590000
chr8	122864658	122864858	0.560000	chr2	232381600	232381800	0.730000
chr7	141908490	141908690	0.460000	chr2	232385800	232386000	0.465000
chr13	74072843	74073043	0.445000	chr22	32389800	32390000	0.465000
chr5	124483274	124483474	0.335000	chr2	232390800	232391000	0.405000
chrX	21873340	21873740	0.397500	chr2	232400200	232400600	0.417500
chr11	113480717	113480917	0.380000	chr22	32407400	32407600	0.395000
chr6	19038643	19038843	0.440000	chr22	32410000	32410200	0.490000
chrX	132221942	132222142	0.380000	chr22	32411600	32411800	0.425000
chr4	190188853	190189053	0.400000	chr22	32412200	32412400	0.525000
chr2	36785324	36785724	0.462500	chr22	32414200	32414600	0.470000
chr7	66444277	66444477	0.395000	chr2	232419000	232419200	0.670000
chr20	33038527	33038927	0.447500	chr2	232420600	232421000	0.737500
chr8	99560649	99560849	0.405000	chr22	32421800	32422000	0.410000
chr8	16826265	16826465	0.445000	chr2	232429600	232429800	0.425000
chr6	26722800	26723000	0.560000	chr2	232432800	232433000	0.660000
chr13	24816780	24816980	0.485000	chr2	232439600	232439800	0.665000
chr4	3478544	3478744	0.645000	chr2	232440600	232440800	0.665000
chr18	20382309	20382509	0.395000	chr22	32444200	32444400	0.495000
chr5	166935943	166936343	0.542500	chr2	232444400	232444800	0.637500
chr5	69917370	69917770	0.517500	chr2	232446200	232446600	0.630000
chr1	205277086	205277286	0.460000	chr22	32470000	32470200	0.490000
chr7	86460731	86461331	0.463333	chr22	32473400	32474000	0.480000
chr10	69724453	69724653	0.565000	chr22	32474600	32474800	0.730000
chr5	171723365	171723765	0.535000	chr22	32475200	32475600	0.595000
chr11	54297281	54297481	0.405000	chr22	32482800	32483000	0.415000
chr10	103772101	103772301	0.520000	chr2	232503200	232503400	0.680000
chr8	123268452	123268652	0.490000	chr22	32503800	32504000	0.545000
chr18	8490621	8490821	0.450000	chr22	32515200	32515400	0.470000
chr6	42932473	42932673	0.535000	chr2	232522200	232522400	0.810000
chr7	1711984	1712384	0.582500	chr2	232524200	232524600	0.637500
chrX	29479235	29479435	0.495000	chr2	232525800	232526000	0.695000
chr3	121914155	121914555	0.387500	chr22	32527800	32528200	0.495000
chr1	213492117	213492317	0.550000	chr22	32529000	32529200	0.595000
chr17	50612405	50612805	0.632500	chr22	32532600	32533000	0.655000
chr7	18708657	18708857	0.445000	chr2	232537200	232537400	0.595000
chr17	82605359	82605559	0.435000	chr2	232538800	232539000	0.650000
chr16	67694466	67694666	0.440000	chr22	32539800	32540000	0.545000
chr18	32096548	32096748	0.365000	chr2	232541400	232541600	0.575000
chr5	92248281	92248681	0.452500	chr2	232545600	232546000	0.595000
chr14	20356841	20357041	0.430000	chr22	32546800	32547000	0.495000
chr8	35946595	35946795	0.405000	chr2	232549800	232550000	0.450000
chr9	106011931	106013131	0.396667	chr2	232550400	232551600	0.620000
chr12	22394170	22394370	0.375000	chr22	32558800	32559000	0.570000
chr17	53648309	53649109	0.397500	chr2	232567800	232568600	0.435000
chr9	117927647	117927847	0.410000	chr22	32570600	32570800	0.490000
chrX	39776213	39776413	0.510000	chr22	32572800	32573000	0.540000
chr6	16259325	16259525	0.445000	chr22	32574600	32574800	0.530000
chr18	8733665	8734065	0.472500	chr22	32576600	32577000	0.487500
chr5	170657161	170657361	0.495000	chr22	32587200	32587400	0.515000
chr20	19850517	19850717	0.495000	chr2	232589000	232589200	0.530000
chr21	5182320	5182720	0.000000	chr22	32591600	32592000	0.435000
chr9	127691077	127691277	0.435000	chr2	232592800	232593000	0.525000
chr14	20140742	20140942	0.390000	chr22	32602200	32602400	0.460000
chr4	6443196	6443796	0.573333	chr2	232605800	232606400	0.575000
chr18	22443705	22443905	0.460000	chr2	232611800	232612000	0.560000
chr13	16219485	16219685	0.390000	chr22	32618000	32618200	0.495000
chr4	57930252	57930652	0.437500	chr22	32619600	32620000	0.490000
chr18	33956305	33956505	0.335000	chr22	32633000	32633200	0.455000
chr16	10854709	10854909	0.540000	chr2	232633400	232633600	0.760000
chr6	167975596	167975796	0.560000	chr2	232634200	232634400	0.665000
chr3	74102812	74103012	0.485000	chr22	32649600	32649800	0.530000
chr6	143084320	143084520	0.495000	chr22	32651000	32651200	0.525000
chr13	59294093	59294293	0.380000	chr2	232658400	232658600	0.400000
chr18	74183248	74183448	0.485000	chr22	32660400	32660600	0.545000
chr19	6725458	6725658	0.505000	chr2	232689600	232689800	0.560000
chr16	274486	274686	0.650000	chr2	232697200	232697400	0.670000
chr17	33886991	33887191	0.430000	chr22	32712800	32713000	0.445000
chr13	93637417	93637617	0.355000	chr22	32721000	32721200	0.515000
chr9	75153518	75153918	0.460000	chr22	32723600	32724000	0.545000
chr4	47197018	47197218	0.475000	chr22	32737800	32738000	0.520000
chr16	64061797	64061997	0.465000	chr2	232741400	232741600	0.480000
chrX	68757303	68758303	0.471000	chr22	32764800	32765800	0.534000
chr17	59482879	59483079	0.375000	chr22	32768200	32768400	0.420000
chr1	161706960	161707160	0.450000	chr2	232768600	232768800	0.475000
chr6	43800318	43800518	0.480000	chr22	32776000	32776200	0.550000
chr17	33541064	33541264	0.320000	chr2	232781800	232782000	0.385000
chr11	116632363	116632763	0.497500	chr22	32797000	32797400	0.530000
chr1	223719492	223720292	0.465000	chr22	32801400	32802200	0.741250
chr12	40430725	40431125	0.480000	chr22	32803200	32803600	0.575000
chr22	30712991	30713191	0.525000	chr22	32804200	32804400	0.550000
chr5	64990455	64990855	0.405000	chr22	32809000	32809400	0.470000
chrY	6652737	6652937	0.220000	chr22	32812000	32812200	0.480000
chr10	90874144	90874344	0.415000	chr2	232816800	232817000	0.480000
chr13	45508859	45509059	0.425000	chr2	232834000	232834200	0.485000
chr8	116477808	116478208	0.412500	chr2	232838400	232838800	0.457500
chr19	9755838	9756038	0.440000	chr2	232839800	232840000	0.460000
chr17	41787490	41787690	0.375000	chr22	32840200	32840400	0.405000
chr6	11727003	11727403	0.487500	chr22	32852400	32852800	0.507500
chr8	47444168	47444568	0.405000	chr2	232853400	232853800	0.487500
chrX	48878221	48878621	0.442500	chr2	232854200	232854600	0.485000
chr6	57221405	57221605	0.545000	chr22	32869000	32869200	0.580000
chr16	73331513	73331713	0.390000	chr22	32873600	32873800	0.460000
chr1	20102802	20103202	0.382500	chr2	232874200	232874600	0.465000
chr20	35690208	35691208	0.424000	chr2	232875800	232876800	0.741000
chr12	125313115	125313715	0.505000	chr22	32881000	32881600	0.588333
chr3	59134799	59134999	0.320000	chr22	32882000	32882200	0.580000
chr3	151132121	151132321	0.390000	chr22	32882800	32883000	0.440000
chr3	158060393	158060793	0.450000	chr22	32887200	32887600	0.480000
chr7	95564553	95564753	0.590000	chr2	232891000	232891200	0.655000
chr10	4624026	4624226	0.315000	chr22	32897600	32897800	0.370000
chr19	15720120	15720320	0.460000	chr2	232901000	232901200	0.510000
chr9	89250182	89250382	0.375000	chr22	32901400	32901600	0.425000
chr13	34254791	34254991	0.425000	chr2	232902000	232902200	0.625000
chr15	70963174	70963374	0.405000	chr22	32904200	32904400	0.535000
chr10	71392995	71393195	0.505000	chr22	32905600	32905800	0.510000
chr10	12156663	12157063	0.397500	chr2	232906800	232907200	0.422500
chr7	35104062	35104262	0.525000	chr22	32920000	32920200	0.530000
chr14	70121600	70121800	0.490000	chr22	32926800	32927000	0.495000
chr2	16068341	16068541	0.465000	chr2	232927200	232927400	0.705000
chr20	46645474	46645674	0.440000	chr2	232928200	232928400	0.860000
chr2	43120356	43120556	0.490000	chr2	232937400	232937600	0.510000
chr4	168996478	168996878	0.292500	chr2	232955800	232956200	0.437500
chr5	5114023	5114223	0.420000	chr22	32961600	32961800	0.515000
chr8	26178456	26178856	0.412500	chr22	32986000	32986400	0.510000
chrX	110360310	110360510	0.385000	chr2	232999400	232999600	0.565000
chr10	31643331	31643531	0.570000	chr22	33000800	33001000	0.615000
chr14	45797506	45797706	0.365000	chr22	33018400	33018600	0.465000
chr2	136810994	136811194	0.525000	chr2	233029000	233029200	0.565000
chr10	5331498	5331698	0.395000	chr22	33049200	33049400	0.495000
chr6	41343685	41343885	0.480000	chr2	233051600	233051800	0.485000
chr10	24277667	24277867	0.460000	chr2	233054000	233054200	0.595000
chr12	48710845	48711045	0.565000	chr22	33058400	33058600	0.735000
chr4	96862447	96862647	0.445000	chr2	233060200	233060400	0.590000
chr11	45803561	45804161	0.531667	chr2	233060800	233061400	0.561667
chr20	46288087	46289887	0.481667	chr2	233061800	233063600	0.561667
chr13	90881470	90881670	0.470000	chr2	233064200	233064400	0.635000
chr6	39207685	39207885	0.600000	chr2	233073000	233073200	0.610000
chr2	215442354	215442954	0.475000	chr2	233075600	233076200	0.490000
chr1	207092865	207093065	0.380000	chr2	233076800	233077000	0.400000
chr1	215231938	215232138	0.450000	chr2	233079600	233079800	0.525000
chr8	104768936	104769136	0.430000	chr2	233080400	233080600	0.525000
chr4	16539810	16540010	0.410000	chr2	233081400	233081600	0.470000
chr19	42465303	42465503	0.425000	chr2	233082200	233082400	0.460000
chr1	93068402	93068602	0.470000	chr2	233083000	233083200	0.495000
chr2	218938	219138	0.430000	chr2	233084600	233084800	0.520000
chr4	87282766	87283366	0.388333	chr2	233086600	233087200	0.431667
chr18	15497795	15497995	0.420000	chr2	233087800	233088000	0.435000
chr8	76874879	76876079	0.439167	chr2	233091600	233092800	0.500000
chr2	164498459	164498659	0.350000	chr2	233093200	233093400	0.350000
chr4	100318871	100319271	0.347500	chr2	233097000	233097400	0.362500
chr3	173952345	173952545	0.355000	chr2	233099400	233099600	0.450000
chr10	108360701	108360901	0.415000	chr2	233100200	233100400	0.530000
chr7	73740403	73741003	0.505000	chr2	233100800	233101400	0.525000
chr7	16424824	16425024	0.410000	chr2	233109200	233109400	0.600000
chr5	39815887	39816087	0.370000	chr22	33114600	33114800	0.405000
chr21	44278720	44279120	0.430000	chr2	233117000	233117400	0.565000
chr7	29892531	29892931	0.502500	chr2	233120400	233120800	0.580000
chr15	48424813	48425013	0.435000	chr22	33122600	33122800	0.450000
chr21	25250355	25250755	0.460000	chr2	233124800	233125200	0.587500
chr2	182314285	182314485	0.520000	chr2	233129400	233129600	0.555000
chr1	169575292	169575692	0.437500	chr2	23313000	23313400	0.532500
chr6	112499641	112499841	0.410000	chr2	233142600	233142800	0.505000
chr6	52276256	52276456	0.555000	chr2	233164400	233164600	0.560000
chr15	32830301	32830501	0.340000	chr2	233165200	233165400	0.415000
chr3	127824794	127824994	0.480000	chr2	233166000	233166200	0.620000
chr6	163140038	163140238	0.500000	chr2	233180000	233180200	0.540000
chr2	179554112	179554312	0.370000	chr2	233186000	233186200	0.480000
chr4	144528535	144528935	0.375000	chr2	233191000	233191400	0.460000
chr15	100297053	100297453	0.525000	chr2	23320000	23320400	0.530000
chr5	166642547	166642747	0.385000	chr2	233202600	233202800	0.485000
chr20	13677902	13678102	0.450000	chr22	33203400	33203600	0.515000
chr6	167679009	167679209	0.645000	chr2	233208400	233208600	0.655000
chr1	24533613	24533813	0.480000	chr22	33210200	33210400	0.560000
chr2	38169560	38169760	0.435000	chr2	233213800	233214000	0.440000
chrX	47498578	47498778	0.440000	chr2	233218000	233218200	0.460000
chr12	33199382	33199582	0.520000	chr2	233219000	233219200	0.595000
chr4	149836626	149836826	0.390000	chr2	233220000	233220200	0.400000
chr2	102877304	102877504	0.380000	chr2	233220800	233221000	0.525000
chr7	123930783	123931583	0.446250	chr2	233221400	233222200	0.462500
chr6	16826620	16826820	0.415000	chr2	233223600	233223800	0.435000
chr5	68185759	68185959	0.430000	chr2	233225800	233226000	0.445000
chr12	32084540	32084740	0.460000	chr2	233226600	233226800	0.540000
chrX	10916580	10916980	0.422500	chr2	233231000	233231400	0.432500
chr1	31901146	31901346	0.405000	chr2	233241000	233241200	0.465000
chr8	20580137	20580337	0.390000	chr2	233242600	233242800	0.400000
chr1	120860897	120861097	0.450000	chr2	233243400	233243600	0.480000
chr7	59088409	59088609	0.410000	chr2	233244800	233245000	0.445000
chr17	69514480	69514680	0.440000	chr2	233247800	233248000	0.480000
chr13	79966987	79967387	0.405000	chr2	233249000	233249400	0.425000
chr7	107865147	107865947	0.446250	chr2	233251400	233252200	0.641250
chr4	59028821	59029221	0.310000	chr2	233253000	233253400	0.382500
chr13	103133431	103133631	0.565000	chr2	233262400	233262600	0.610000
chr17	58038053	58038453	0.415000	chr2	233267800	233268200	0.532500
chr3	988703	988903	0.420000	chr2	233270400	233270600	0.370000
chr7	40995877	40996077	0.410000	chr22	33271400	33271600	0.450000
chr4	155771115	155771315	0.355000	chr2	233282000	233282200	0.400000
chrX	129475447	129475647	0.405000	chr22	33299600	33299800	0.500000
chr22	22367474	22367874	0.430000	chr2	23330200	23330600	0.495000
chr2	156179871	156180071	0.495000	chr22	33302200	33302400	0.605000
chr14	64823733	64823933	0.535000	chr2	233311600	233311800	0.585000
chr14	102963233	102963433	0.455000	chr22	33325600	33325800	0.475000
chr6	30153675	30153875	0.535000	chr2	233327000	233327200	0.565000
chr4	108671112	108671512	0.440000	chr2	233329600	233330000	0.515000
chrY	1887911	1888311	0.505000	chr2	233331600	233332000	0.512500
chr9	7786764	7786964	0.535000	chr2	233338200	233338400	0.585000
chr5	153613138	153613338	0.420000	chr2	233339600	233339800	0.455000
chr17	76083926	76084126	0.580000	chr2	233349200	233349400	0.585000
chr17	36494205	36494605	0.402500	chr2	233350800	233351200	0.422500
chr12	88853902	88854102	0.310000	chr2	233351600	233351800	0.470000
chr22	29398333	29398533	0.505000	chr2	233353600	233353800	0.620000
chrX	15139002	15140202	0.415000	chr2	233354200	233355400	0.732500
chr6	136995441	136995641	0.340000	chr2	233358400	233358600	0.355000
chr14	5782102	5782302	0.000000	chr2	233359200	233359400	0.355000
chr5	85651702	85651902	0.420000	chr2	233360800	233361000	0.470000
chr15	82516801	82517001	0.350000	chr2	233363800	233364000	0.405000
chr2	165079870	165080070	0.420000	chr2	233370000	233370200	0.430000
chr1	53919298	53919898	0.413333	chr2	233373000	233373600	0.443333
chrX	17708499	17708699	0.410000	chr2	233380200	233380400	0.500000
chr10	49010174	49010374	0.475000	chr2	233384200	233384400	0.540000
chr17	22745768	22746168	0.407500	chr2	233385600	233386000	0.452500
chr16	52863777	52864177	0.455000	chr2	233386600	233387000	0.532500
chr16	49172601	49173001	0.465000	chr2	233387600	233388000	0.560000
chr9	69900889	69901089	0.440000	chr2	233404400	233404600	0.445000
chr4	53881376	53881576	0.385000	chr2	233409800	233410000	0.460000
chr5	181374709	181375109	0.375000	chr2	233410400	233410800	0.380000
chr6	11831941	11832341	0.460000	chr2	233413600	233414000	0.467500
chr16	86423355	86423755	0.452500	chr2	233415200	233415600	0.475000
chr11	132048098	132048298	0.505000	chr2	233418800	233419000	0.550000
chr5	16302799	16302999	0.515000	chr2	233419800	233420000	0.530000
chrX	9137754	9137954	0.470000	chr2	233422200	233422400	0.515000
chr9	71624097	71624297	0.370000	chr2	233426800	233427000	0.405000
chr5	177953824	177954024	0.465000	chr2	233435000	233435200	0.470000
chr13	22843829	22844029	0.430000	chr22	33438400	33438600	0.470000
chr4	80781875	80782075	0.405000	chr2	233439400	233439600	0.445000
chr18	38810557	38810757	0.405000	chr2	233443600	233443800	0.485000
chr13	35959776	35959976	0.470000	chr2	233448600	233448800	0.480000
chr3	98628135	98628335	0.430000	chr2	233449200	233449400	0.570000
chr3	146553185	146553385	0.370000	chr2	233452000	233452200	0.455000
chr1	192850494	192850694	0.460000	chr2	233469800	233470000	0.595000
chr8	134654306	134654506	0.425000	chr2	233492800	233493000	0.430000
chr7	81768670	81768870	0.400000	chr2	233500800	233501000	0.400000
chr1	169275005	169275405	0.442500	chr2	23351600	23352000	0.662500
chr13	52025265	52025465	0.465000	chr22	33553600	33553800	0.485000
chr1	32040349	32040549	0.470000	chr2	233557600	233557800	0.545000
chr21	18661577	18662177	0.366667	chr2	233563800	233564400	0.446667
chr10	68845504	68846104	0.481667	chr2	233566000	233566600	0.518333
chr6	96359916	96360116	0.370000	chr22	33568200	33568400	0.535000
chr5	127342741	127342941	0.415000	chr22	33579600	33579800	0.460000
chr14	92110080	92110280	0.455000	chr2	233583200	233583400	0.550000
chr4	165062677	165062877	0.415000	chr2	233600600	233600800	0.460000
chr5	55654821	55655021	0.460000	chr2	233643200	233643400	0.490000
chr2	23724029	23724229	0.375000	chr2	233687000	233687200	0.430000
chr11	84704276	84704676	0.330000	chr2	233700200	233700600	0.345000
chr13	66246165	66246565	0.505000	chr2	233711400	233711800	0.550000
chrX	82991677	82991877	0.375000	chr2	233723800	233724000	0.470000
chr7	12740057	12740257	0.525000	chr2	233744000	233744200	0.620000
chr3	147251220	147251420	0.370000	chr2	23375600	23375800	0.440000
chr3	53792264	53792664	0.497500	chr2	233796200	233796600	0.537500
chr2	1232913	1233513	0.471667	chr2	23380800	23381400	0.476667
chr6	21261680	21261880	0.490000	chr2	233814200	233814400	0.525000
chr2	217225218	217225418	0.495000	chr2	233823400	233823600	0.635000
chr4	124813768	124813968	0.285000	chr2	23383200	23383400	0.510000
chr22	30586971	30587371	0.510000	chr2	233832800	233833200	0.570000
chr11	119012138	119012338	0.500000	chr2	233836000	233836200	0.560000
chr8	54574863	54575063	0.420000	chr2	233838000	233838200	0.425000
chrX	131536075	131536675	0.371667	chr2	233846600	233847200	0.513333
chr1	13273247	13274247	0.498000	chr2	23385000	23386000	0.792000
chr14	92155919	92156119	0.460000	chr2	233852200	233852400	0.505000
chr7	32042264	32042464	0.400000	chr2	233853400	233853600	0.495000
chrX	54044507	54044907	0.617500	chr2	233854400	233854800	0.627500
chr3	150075209	150075609	0.447500	chr2	233856200	233856600	0.490000
chr15	59186204	59186404	0.335000	chr2	233857200	233857400	0.435000
chr5	102620944	102621144	0.405000	chr2	233857800	233858000	0.435000
chr8	72884	73084	0.615000	chr2	233868200	233868400	0.635000
chr10	126328489	126328689	0.435000	chr2	233872200	233872400	0.455000
chr16	11989599	11989799	0.495000	chr2	233913000	233913200	0.515000
chr9	107033501	107033701	0.375000	chr22	33919400	33919600	0.510000
chr4	121705427	121705627	0.485000	chr22	33920400	33920600	0.840000
chr16	81684847	81685047	0.675000	chr22	33921000	33921200	0.780000
chr7	158632309	158632509	0.435000	chr2	233929600	233929800	0.515000
chr6	57256140	57256340	0.375000	chr2	233976800	233977000	0.405000
chr9	84099583	84099783	0.460000	chr2	233990600	233990800	0.480000
chr22	5715500	5715700	0.000000	chr2	234001400	234001600	0.395000
chr12	51789213	51789413	0.415000	chr2	234025600	234025800	0.525000
chr7	41455961	41456161	0.240000	chr2	234032600	234032800	0.355000
chr3	144082412	144082612	0.370000	chr2	23404000	23404200	0.375000
chr15	90568902	90569102	0.370000	chr2	23404600	23404800	0.475000
chr14	77073533	77073733	0.445000	chr2	234062000	234062200	0.450000
chr8	19600977	19601177	0.290000	chr2	23406600	23406800	0.405000
chr13	38612032	38612232	0.435000	chr2	234071800	234072000	0.515000
chr2	137623413	137623613	0.425000	chr2	234076600	234076800	0.540000
chr4	93769797	93769997	0.375000	chr2	234100800	234101000	0.380000
chr4	178996336	178996536	0.435000	chr2	234102200	234102400	0.505000
chr4	6579437	6579637	0.490000	chr2	234135800	234136000	0.560000
chrX	138763191	138763391	0.335000	chr2	234147600	234147800	0.400000
chr3	118857180	118857380	0.480000	chr2	23415000	23415200	0.555000
chr13	35230734	35230934	0.410000	chr2	234164600	234164800	0.575000
chr17	75801591	75801791	0.545000	chr2	234165200	234165400	0.555000
chr5	81174910	81175110	0.410000	chr2	234168800	234169000	0.415000
chr10	120137857	120138057	0.405000	chr2	234189000	234189200	0.430000
chr1	56282479	56282679	0.405000	chr2	234274200	234274400	0.415000
chr7	141586432	141586832	0.382500	chr2	234278800	234279200	0.375000
chr18	49513241	49513441	0.480000	chr2	234289000	234289200	0.550000
chr2	143843837	143844037	0.460000	chr2	234290800	234291000	0.515000
chr15	97997701	97998501	0.425000	chr2	234292000	234292800	0.477500
chr17	34873974	34874574	0.430000	chr2	234295800	234296400	0.498333
chr4	83543535	83543735	0.380000	chr2	234308800	234309000	0.395000
chrX	152854177	152854377	0.490000	chr2	234336000	234336200	0.580000
chr11	23790305	23790505	0.445000	chr2	23436000	23436200	0.455000
chr6	150566582	150566782	0.465000	chr2	234364800	234365000	0.475000
chr13	40809635	40809835	0.415000	chr2	234368800	234369000	0.560000
chr20	28198103	28198303	0.420000	chr2	234405000	234405200	0.510000
chrX	4528079	4528279	0.405000	chr2	234405600	234405800	0.415000
chr19	55998019	55998419	0.415000	chr2	234414600	234415000	0.420000
chr16	20022861	20023261	0.380000	chr22	34414800	34415200	0.490000
chr21	35266290	35266490	0.390000	chr2	234421600	234421800	0.395000
chr9	8865754	8865954	0.390000	chr2	234422200	234422400	0.400000
chr5	19704402	19704602	0.395000	chr2	234423000	234423200	0.510000
chr6	35724221	35724421	0.545000	chr2	234426000	234426200	0.595000
chr2	59764042	59764242	0.385000	chr2	234427200	234427400	0.560000
chr16	78495805	78496005	0.335000	chr2	234427800	234428000	0.500000
chr13	73483691	73483891	0.405000	chr2	234444400	234444600	0.420000
chr10	61977432	61977632	0.405000	chr2	234445200	234445400	0.505000
chr14	72439962	72440162	0.515000	chr2	234446400	234446600	0.520000
chr6	161473709	161473909	0.290000	chr2	234450800	234451000	0.390000
chr6	11896074	11896274	0.340000	chr2	234454600	234454800	0.400000
chr8	108226328	108226528	0.490000	chr2	234459800	234460000	0.510000
chr3	143545491	143545891	0.412500	chr2	234464000	234464400	0.467500
chr2	192002152	192002752	0.415000	chr2	234483600	234484200	0.488333
chr20	13204479	13204679	0.440000	chr2	234489000	234489200	0.465000
chr4	160012366	160012566	0.395000	chr2	234490200	234490400	0.410000
chr1	152257139	152257339	0.355000	chr2	234490800	234491000	0.390000
chr11	78627426	78627626	0.445000	chr2	234492000	234492200	0.475000
chr12	43627672	43627872	0.350000	chr2	234494800	234495000	0.365000
chr9	129548350	129549550	0.558333	chr2	234496000	234497200	0.720000
chr9	97532927	97533327	0.432500	chr2	234500400	234500800	0.465000
chr20	18698494	18698694	0.520000	chr2	234513400	234513600	0.560000
chr1	229550894	229551294	0.425000	chr2	23453000	23453400	0.447500
chr22	24466878	24467078	0.465000	chr2	234545000	234545200	0.615000
chr21	44792723	44792923	0.530000	chr2	234550600	234550800	0.540000
chr21	14445241	14445441	0.505000	chr2	234555600	234555800	0.510000
chr2	30137502	30137702	0.445000	chr2	234563400	234563600	0.510000
chr4	126840367	126840567	0.440000	chr2	234572200	234572400	0.505000
chr7	127262903	127263103	0.395000	chr2	234577200	234577400	0.470000
chrX	96140758	96141158	0.350000	chr2	234620000	234620400	0.365000
chr19	41214168	41214368	0.535000	chr2	234671800	234672000	0.545000
chr9	118545776	118545976	0.470000	chr22	34683800	34684000	0.490000
chr14	70844746	70844946	0.450000	chr22	34784200	34784400	0.470000
chr2	155752710	155752910	0.420000	chr22	34849200	34849400	0.465000
chr8	105870085	105870285	0.345000	chr2	234880200	234880400	0.395000
chr1	5448153	5448353	0.455000	chr2	234881800	234882000	0.490000
chr7	41443305	41443505	0.410000	chr2	23489800	23490000	0.550000
chr15	73672264	73672464	0.430000	chr22	34899400	34899600	0.535000
chr1	167341598	167341998	0.512500	chr2	234951800	234952200	0.852500
chr15	63752183	63752383	0.390000	chr2	234960200	234960400	0.445000
chr2	114007277	114007677	0.410000	chr2	23497000	23497400	0.467500
chr17	62602708	62602908	0.415000	chr2	234979400	234979600	0.455000
chr4	151462268	151462468	0.405000	chr2	234980400	234980600	0.445000
chr6	113067699	113067899	0.455000	chr2	234989200	234989400	0.555000
chr13	34736567	34736967	0.382500	chr2	234993400	234993800	0.462500
chr9	113170953	113171753	0.481250	chr2	235000800	235001600	0.497500
chr17	65273419	65273619	0.490000	chr2	235017600	235017800	0.495000
chr16	48349328	48349528	0.480000	chr22	35024200	35024400	0.555000
chr12	30174092	30174492	0.467500	chr2	23503600	23504000	0.575000
chr9	39167983	39168183	0.515000	chr22	35043400	35043600	0.545000
chr3	90150663	90150863	0.370000	chr2	235044200	235044400	0.570000
chr12	130697098	130697298	0.475000	chr2	235045400	235045600	0.535000
chr16	74139652	74140052	0.525000	chr2	235051000	235051400	0.530000
chr11	14462109	14462309	0.415000	chr2	235055000	235055200	0.440000
chr7	134785451	134785651	0.380000	chr22	35064800	35065000	0.455000
chr7	118460186	118460386	0.385000	chr2	23506600	23506800	0.555000
chr5	11045101	11045301	0.435000	chr22	35131600	35131800	0.520000
chrY	23623374	23623574	0.485000	chr22	35134800	35135000	0.600000
chr10	34995461	34995861	0.432500	chr2	235136000	235136400	0.512500
chr12	113333414	113333614	0.510000	chr22	35141000	35141200	0.550000
chr1	185571990	185572190	0.445000	chr22	35150600	35150800	0.600000
chr2	107548415	107548615	0.465000	chr22	35155000	35155200	0.555000
chr9	42533821	42534021	0.375000	chr22	35156400	35156600	0.495000
chr3	118639351	118639551	0.470000	chr22	35157400	35157600	0.500000
chr4	177370631	177370831	0.545000	chr22	35178000	35178200	0.585000
chr9	109726132	109726332	0.505000	chr2	23519400	23519600	0.590000
chr11	41040106	41040306	0.380000	chr22	35204200	35204400	0.415000
chrX	102790939	102791539	0.368333	chr22	35209200	35209800	0.458333
chr15	67790842	67791242	0.457500	chr22	35212000	35212400	0.472500
chr10	117015080	117015480	0.422500	chr22	35216000	35216400	0.450000
chr18	39321120	39321320	0.325000	chr22	35219200	35219400	0.410000
chr22	19956554	19956754	0.430000	chr22	35230000	35230200	0.475000
chr20	42879148	42879748	0.460000	chr22	35230600	35231200	0.496667
chr15	85417656	85417856	0.395000	chr22	35231600	35231800	0.520000
chr11	57117023	57117223	0.425000	chr22	35257400	35257600	0.710000
chr4	143081762	143081962	0.420000	chr2	235271000	235271200	0.435000
chr10	118295124	118297724	0.456154	chr22	35299200	35301800	0.564615
chr5	159046907	159047107	0.425000	chr22	35306600	35306800	0.435000
chr11	24007761	24007961	0.390000	chr22	35308400	35308600	0.525000
chr9	114463343	114463543	0.390000	chr22	35313400	35313600	0.495000
chr16	90081735	90081935	0.540000	chr22	35315200	35315400	0.560000
chr8	78677601	78678001	0.370000	chr22	35316000	35316400	0.535000
chr20	32371231	32371831	0.448333	chr2	23532400	23533000	0.583333
chr14	72592494	72592894	0.442500	chr22	35328400	35328800	0.572500
chr17	5816519	5817119	0.531667	chr22	35330200	35330800	0.590000
chr6	39883857	39884457	0.466667	chr22	35336000	35336600	0.568333
chr5	28953934	28954134	0.530000	chr22	35338000	35338200	0.610000
chr9	108975694	108975894	0.430000	chr22	35350800	35351000	0.625000
chr1	176771819	176773219	0.411429	chr22	35352200	35353600	0.595000
chr1	77505296	77505496	0.370000	chr22	35356400	35356600	0.535000
chr14	68157363	68157763	0.327500	chr22	35364200	35364600	0.472500
chr1	11148833	11149233	0.452500	chr22	35367400	35367800	0.485000
chr17	62191179	62191979	0.458750	chr22	35371600	35372400	0.583750
chr4	13351050	13351250	0.315000	chr22	35375200	35375400	0.400000
chr19	17241761	17242361	0.518333	chr22	35376800	35377400	0.546667
chr14	65004581	65004781	0.470000	chr22	35377800	35378000	0.480000
chr1	17671112	17671312	0.655000	chr22	35381000	35381200	0.700000
chr11	16855047	16855447	0.462500	chr22	35384600	35385000	0.527500
chr11	14034768	14034968	0.420000	chr2	235390600	235390800	0.480000
chr14	74898361	74898761	0.495000	chr2	235394200	235394600	0.502500
chr14	16591188	16591388	0.385000	chr22	35396800	35397000	0.400000
chr19	11079514	11079714	0.545000	chr22	35399200	35399400	0.610000
chr16	27868114	27868514	0.497500	chr22	35399800	35400200	0.600000
chr3	37934996	37935196	0.420000	chr22	35407400	35407600	0.590000
chr10	5085110	5085310	0.385000	chr22	35410200	35410400	0.530000
chr7	75515818	75516218	0.427500	chr22	35411000	35411400	0.507500
chr11	125516755	125517155	0.405000	chr2	235412200	235412600	0.542500
chr12	94446371	94446771	0.477500	chr2	235414400	235414800	0.525000
chr6	26294142	26294342	0.435000	chr22	35431000	35431200	0.660000
chr5	113510298	113510498	0.420000	chr2	235434000	235434200	0.480000
chr10	22110809	22111009	0.485000	chr22	35437200	35437400	0.510000
chrX	92032601	92032801	0.330000	chr22	35448000	35448200	0.515000
chr6	170715088	170715488	0.535000	chr2	23545400	23545800	0.580000
chr8	29785164	29785564	0.417500	chr2	235458200	235458600	0.555000
chr16	10279526	10279926	0.462500	chr2	235459000	235459400	0.475000
chr15	40995397	40996197	0.417500	chr2	235460600	235461400	0.461250
chr5	13983717	13983917	0.450000	chr2	235464000	235464200	0.515000
chr8	126038848	126039048	0.505000	chr22	35478000	35478200	0.545000
chr10	82329852	82330052	0.475000	chr2	23548400	23548600	0.495000
chr5	109552476	109552676	0.440000	chr2	235485400	235485600	0.485000
chr8	27838248	27838448	0.520000	chr22	35491800	35492000	0.715000
chr22	38219821	38220021	0.630000	chr2	235493800	235494000	0.810000
chr19	2116156	2116756	0.643333	chr2	235494800	235495400	0.695000
chr8	10219531	10219931	0.480000	chr2	235496200	235496600	0.552500
chr12	77139324	77139524	0.350000	chr2	235501400	235501600	0.455000
chr4	110316920	110317120	0.485000	chr2	235504600	235504800	0.505000
chr19	58523792	58524192	0.510000	chr2	235505400	235505800	0.527500
chr13	69789562	69789762	0.345000	chr2	235506400	235506600	0.440000
chr19	5310725	5310925	0.475000	chr2	235511400	235511600	0.540000
chr12	121430186	121430386	0.465000	chr22	35536200	35536400	0.500000
chr2	232824354	232824554	0.410000	chr22	35537400	35537600	0.460000
chr5	141522100	141522500	0.425000	chr22	35538800	35539200	0.535000
chr7	149995713	149995913	0.610000	chr22	35540400	35540600	0.835000
chr18	58512025	58512225	0.565000	chr22	35548600	35548800	0.570000
chr5	23268266	23268466	0.505000	chr2	235552000	235552200	0.560000
chr13	65365765	65365965	0.485000	chr22	35552600	35552800	0.545000
chr2	181760150	181760350	0.450000	chr2	235555600	235555800	0.475000
chr13	42041873	42042073	0.550000	chr22	35583200	35583400	0.555000
chr10	128068231	128068431	0.600000	chr22	35589400	35589600	0.615000
chr15	37536707	37536907	0.345000	chr2	235594200	235594400	0.370000
chr15	36324136	36324536	0.430000	chr2	235595400	235595800	0.447500
chr17	59907490	59907690	0.445000	chr22	35600600	35600800	0.455000
chr18	44736838	44737038	0.455000	chr22	35602200	35602400	0.515000
chr20	60944456	60944856	0.445000	chr22	35603000	35603400	0.500000
chr15	59673781	59673981	0.490000	chr2	235605800	235606000	0.495000
chr17	30339375	30339575	0.430000	chr2	235611400	235611600	0.445000
chrX	33892520	33892720	0.390000	chr22	35612000	35612200	0.505000
chr6	79863230	79863430	0.410000	chr2	235614600	235614800	0.550000
chr5	51873881	51874081	0.440000	chr2	235615200	235615400	0.535000
chr15	27695880	27696080	0.465000	chr22	35615400	35615600	0.560000
chrX	60462985	60463185	0.450000	chr22	35623400	35623600	0.545000
chr5	88351641	88351841	0.420000	chr22	35627600	35627800	0.620000
chr8	63085378	63085578	0.465000	chr22	35630000	35630200	0.545000
chr21	38622165	38622365	0.545000	chr22	35630600	35630800	0.585000
chr10	31352913	31353313	0.370000	chr22	35631600	35632000	0.435000
chr22	46164221	46164421	0.445000	chr2	235632200	235632400	0.555000
chr5	14454560	14454760	0.475000	chr22	35634200	35634400	0.480000
chrY	267438	267638	0.475000	chr2	235638000	235638200	0.485000
chr5	36637715	36637915	0.480000	chr2	235639400	235639600	0.560000
chr2	42553790	42553990	0.390000	chr2	235640000	235640200	0.455000
chr7	64117915	64118115	0.505000	chr2	235642800	235643000	0.525000
chr12	131698920	131699520	0.460000	chr2	235643600	235644200	0.483333
chr3	16603876	16604876	0.498000	chr22	35648000	35649000	0.509000
chr5	23144302	23144502	0.405000	chr2	235651200	235651400	0.420000
chr3	66793346	66793546	0.495000	chr22	35656400	35656600	0.500000
chr2	189293102	189293302	0.425000	chr22	35658000	35658200	0.480000
chr6	35439950	35440750	0.482500	chr2	235659600	235660400	0.535000
chr22	29445711	29446111	0.415000	chr22	35660800	35661200	0.432500
chr4	172808147	172808347	0.340000	chr22	35661600	35661800	0.400000
chr22	18017516	18017716	0.435000	chr2	235665800	235666000	0.440000
chr2	40993420	40993620	0.430000	chr2	235666600	235666800	0.440000
chr15	90153955	90154155	0.455000	chr2	23566800	23567000	0.475000
chr1	183705697	183707297	0.505625	chr2	235669400	235671000	0.786250
chr9	108809241	108809441	0.405000	chr2	235676200	235676400	0.415000
chr10	105542767	105542967	0.390000	chr22	35681800	35682000	0.530000
chr11	10935594	10935794	0.515000	chr2	235685200	235685400	0.625000
chr5	176445436	176445636	0.445000	chr2	235691000	235691200	0.575000
chr21	18419130	18419330	0.450000	chr2	235692800	235693000	0.620000
chr5	14020723	14021123	0.432500	chr2	235698000	235698400	0.545000
chr17	22898514	22898714	0.405000	chr2	235706600	235706800	0.480000
chr16	12647347	12647747	0.512500	chr2	235707800	235708200	0.532500
chr5	43956463	43956663	0.370000	chr2	235710400	235710600	0.625000
chr6	155798738	155798938	0.460000	chr22	35727400	35727600	0.530000
chr19	39878372	39878572	0.450000	chr22	35739800	35740000	0.490000
chr6	122630206	122630606	0.307500	chr22	35742200	35742600	0.465000
chr4	112981361	112981761	0.405000	chr2	235745600	235746000	0.470000
chr16	8916366	8916566	0.355000	chr2	235746400	235746600	0.480000
chr9	110866902	110867102	0.390000	chr2	235766400	235766600	0.380000
chr6	72570655	72570855	0.565000	chr2	235771400	235771600	0.610000
chr2	58794109	58794309	0.355000	chr2	235779600	235779800	0.455000
chr7	36384247	36384447	0.300000	chr22	35785600	35785800	0.335000
chr17	21445087	21445287	0.495000	chr2	235793400	235793600	0.520000
chr10	111638110	111638310	0.430000	chr2	235827600	235827800	0.515000
chr7	147820638	147820838	0.285000	chr22	35834200	35834400	0.370000
chr12	7377679	7377879	0.380000	chr22	35840400	35840600	0.580000
chrX	138724253	138724453	0.425000	chr22	35843000	35843200	0.465000
chr4	125575280	125575480	0.365000	chr22	35852200	35852400	0.370000
chr3	187307286	187307486	0.370000	chr2	235852600	235852800	0.525000
chr6	56316168	56316368	0.280000	chr22	35885600	35885800	0.340000
chr10	99768744	99768944	0.470000	chr22	35894600	35894800	0.475000
chr2	88624254	88624454	0.465000	chr2	235909600	235909800	0.500000
chr8	122827071	122827471	0.455000	chr2	235911800	235912200	0.495000
chr16	76864870	76865070	0.475000	chr22	35914600	35914800	0.490000
chr7	143425369	143425569	0.505000	chr22	35921800	35922000	0.515000
chr6	170669355	170669555	0.325000	chr22	35931000	35931200	0.390000
chr6	7449165	7449365	0.470000	chr2	235940400	235940600	0.550000
chr1	248776864	248777064	0.395000	chr2	235952000	235952200	0.400000
chr6	117338702	117339102	0.410000	chr2	235955600	235956000	0.447500
chr8	29099041	29099241	0.460000	chr2	235964000	235964200	0.535000
chr3	33552424	33552824	0.302500	chr2	235990400	235990800	0.520000
chrX	130686763	130687163	0.410000	chr22	36017600	36018000	0.427500
chr13	89550553	89550753	0.450000	chr22	36027600	36027800	0.460000
chr11	133939039	133939239	0.555000	chr22	36028200	36028400	0.775000
chr1	112301349	112301549	0.505000	chr22	36028800	36029000	0.705000
chr17	46732208	46732408	0.435000	chr22	36052800	36053000	0.455000
chr14	24285154	24285754	0.501667	chr22	36066000	36066600	0.608333
chr6	47072795	47073395	0.403333	chr2	236073200	236073800	0.466667
chr4	186408269	186408469	0.400000	chr22	36089200	36089400	0.455000
chr11	117299229	117299429	0.495000	chr22	36121000	36121200	0.525000
chr15	18268658	18268858	0.380000	chr2	236121600	236121800	0.390000
chr6	32460204	32460404	0.595000	chr22	36124000	36124200	0.645000
chr2	184969341	184969541	0.440000	chr22	36124800	36125000	0.510000
chr16	67906301	67906501	0.545000	chr2	236143200	236143400	0.605000
chr5	97204211	97204411	0.390000	chr22	36145200	36145400	0.565000
chr2	240765830	240766030	0.590000	chr2	23614800	23615000	0.625000
chr8	103465564	103465764	0.370000	chr22	36149600	36149800	0.410000
chrX	67829219	67829619	0.360000	chr22	36152800	36153200	0.452500
chr16	21197677	21197877	0.470000	chr22	36154800	36155000	0.510000
chr19	5255206	5255406	0.560000	chr22	36155800	36156000	0.595000
chr17	20802461	20803061	0.475000	chr22	36156800	36157400	0.490000
chr2	119264658	119265058	0.537500	chr22	36160600	36161000	0.545000
chr5	159799002	159799402	0.327500	chr22	36162200	36162600	0.442500
chr17	64754419	64754619	0.495000	chr2	236163200	236163400	0.755000
chr1	241271189	241271789	0.420000	chr2	236163800	236164400	0.686667
chr20	52064452	52065052	0.383333	chr22	36164600	36165200	0.415000
chr1	146225764	146226164	0.400000	chr22	36166800	36167200	0.422500
chr22	27703089	27704289	0.516667	chr2	236167400	236168600	0.750000
chr4	94208433	94208633	0.425000	chr2	236175600	236175800	0.535000
chr10	31040093	31040293	0.355000	chr2	23617600	23617800	0.505000
chr6	123940645	123940845	0.375000	chr2	236176600	236176800	0.540000
chr3	53425067	53426267	0.495833	chr2	236177600	236178800	0.604167
chr11	91584736	91584936	0.505000	chr22	36180400	36180600	0.550000
chr5	22501631	22501831	0.325000	chr2	236181000	236181200	0.395000
chr8	117681355	117681555	0.465000	chr22	36182200	36182400	0.470000
chr5	52769510	52769910	0.512500	chr22	36184400	36184800	0.530000
chrX	122026223	122026423	0.435000	chr22	36195000	36195200	0.500000
chr19	55799171	55799771	0.443333	chr22	36197200	36197800	0.500000
chr9	127799762	127800162	0.495000	chr22	36199200	36199600	0.535000
chr2	131453959	131454759	0.432500	chr22	36201200	36202000	0.573750
chr5	91277272	91277472	0.440000	chr22	36203000	36203200	0.520000
chr1	158418779	158418979	0.380000	chr22	36203600	36203800	0.495000
chr16	64755708	64755908	0.505000	chr22	36204800	36205000	0.590000
chr5	175035551	175035751	0.420000	chr22	36209600	36209800	0.440000
chr19	24194613	24194813	0.410000	chr22	36211400	36211600	0.425000
chr18	15513625	15514025	0.395000	chr22	36213000	36213400	0.500000
chr7	124396545	124396745	0.455000	chr22	36220400	36220600	0.495000
chr10	25476795	25476995	0.400000	chr22	36221800	36222000	0.500000
chr20	24787974	24788174	0.415000	chr22	36235000	36235200	0.520000
chr5	109881252	109881652	0.425000	chr22	36238200	36238600	0.432500
chr2	66358919	66359119	0.425000	chr22	36239600	36239800	0.595000
chr5	91839154	91839354	0.455000	chr2	23624400	23624600	0.480000
chr7	150552992	150553192	0.370000	chr22	36248000	36248200	0.410000
chr10	78176110	78176510	0.452500	chr22	36253000	36253400	0.515000
chr11	57720590	57720990	0.440000	chr22	36253800	36254200	0.482500
chr2	239377502	239377702	0.605000	chr22	36255000	36255200	0.610000
chr9	12291626	12291826	0.220000	chr22	36256600	36256800	0.425000
chrX	92127548	92127748	0.565000	chr22	36258800	36259000	0.570000
chr1	208014719	208014919	0.435000	chr22	36259400	36259600	0.585000
chr8	74199234	74199634	0.447500	chr22	36263800	36264200	0.552500
chr1	47013125	47013325	0.420000	chr22	36277800	36278000	0.615000
chr8	101212317	101212517	0.420000	chr22	36279200	36279400	0.435000
chr6	19381580	19381780	0.535000	chr22	36286600	36286800	0.635000
chr7	155701061	155701461	0.400000	chr22	36290000	36290400	0.457500
chr12	13023790	13023990	0.455000	chr22	36291400	36291600	0.480000
chr9	105949977	105950177	0.480000	chr22	36301400	36301600	0.555000
chr21	32186638	32186838	0.415000	chr22	36313800	36314000	0.595000
chr8	53644760	53644960	0.435000	chr22	36325400	36325600	0.560000
chr6	27652813	27653013	0.550000	chr22	36328800	36329000	0.610000
chrX	115001702	115001902	0.500000	chr22	36329400	36329600	0.570000
chr20	64046902	64047102	0.545000	chr22	36330800	36331000	0.580000
chr4	2985067	2985267	0.500000	chr22	36331600	36331800	0.605000
chr22	21600301	21600501	0.435000	chr22	36332200	36332400	0.515000
chr12	92593581	92593781	0.470000	chr22	36332800	36333000	0.565000
chr12	112063198	112063798	0.373333	chr22	36334400	36335000	0.541667
chr13	75349976	75350176	0.350000	chr22	36337800	36338000	0.425000
chr10	81481757	81481957	0.385000	chr2	236343600	236343800	0.475000
chr1	46095879	46096079	0.425000	chr22	36345400	36345600	0.555000
chr2	57444831	57445431	0.431667	chr22	36355000	36355600	0.481667
chr4	95114780	95114980	0.390000	chr22	36357000	36357200	0.490000
chrX	120308142	120308342	0.425000	chr22	36359200	36359400	0.465000
chr9	76523257	76523457	0.505000	chr2	236359600	236359800	0.540000
chr14	85833106	85833306	0.465000	chr22	36359800	36360000	0.480000
chr3	163645502	163645702	0.570000	chr22	36361000	36361200	0.590000
chr17	37874757	37874957	0.430000	chr22	36363000	36363200	0.520000
chr18	3828134	3828334	0.485000	chr22	36365000	36365200	0.565000
chr4	38651319	38651519	0.490000	chr2	23636600	23636800	0.520000
chr4	74074122	74074322	0.500000	chr2	236366600	236366800	0.525000
chr8	102116178	102116578	0.442500	chr22	36368400	36368800	0.537500
chr2	202307729	202308129	0.442500	chr22	36369200	36369600	0.545000
chr6	2434406	2435006	0.511667	chr22	36370200	36370800	0.535000
chr6	156703458	156703658	0.475000	chr22	36371200	36371400	0.525000
chr1	13096445	13096845	0.507500	chr22	36373000	36373400	0.555000
chr11	125112271	125112471	0.505000	chr22	36374800	36375000	0.590000
chr5	169751314	169751514	0.445000	chr22	36377200	36377400	0.460000
chr10	25123895	25124095	0.460000	chr22	36379600	36379800	0.580000
chr1	122882724	122882924	0.395000	chr22	36383400	36383600	0.520000
chr2	223935952	223936552	0.448333	chr22	36384800	36385400	0.473333
chr5	158339117	158339517	0.462500	chr22	36386400	36386800	0.590000
chr19	43797606	43797806	0.650000	chr22	36387200	36387400	0.695000
chr11	120572382	120572782	0.507500	chr22	36388000	36388400	0.705000
chr6	58889154	58889354	0.415000	chr22	36391000	36391200	0.510000
chr5	23618088	23618288	0.415000	chr22	36391800	36392000	0.475000
chr4	53610328	53610528	0.440000	chr22	36394400	36394600	0.545000
chr5	10868928	10869128	0.395000	chr22	36396000	36396200	0.450000
chr13	112676503	112676703	0.455000	chr22	36397600	36397800	0.525000
chr11	118064225	118064425	0.435000	chr22	36399400	36399600	0.580000
chr15	96769047	96770047	0.438000	chr22	36405400	36406400	0.493000
chr19	3217439	3217639	0.570000	chr22	36410000	36410200	0.675000
chr7	48110341	48110541	0.480000	chr22	36413600	36413800	0.515000
chr22	47586419	47586619	0.430000	chr22	36419400	36419600	0.490000
chr1	148556945	148557545	0.423333	chr22	36423600	36424200	0.518333
chrX	100588299	100588499	0.475000	chr22	36426400	36426600	0.600000
chr2	23249652	23249852	0.410000	chr22	36427000	36427200	0.495000
chr3	144530801	144531001	0.465000	chr22	36436000	36436200	0.505000
chrX	6633177	6633377	0.390000	chr22	36445400	36445600	0.565000
chr7	29192875	29193075	0.460000	chr2	236445800	236446000	0.550000
chr6	76537648	76537848	0.565000	chr22	36447800	36448000	0.595000
chr2	174485874	174486074	0.420000	chr22	36450000	36450200	0.605000
chr8	124894636	124894836	0.495000	chr22	36451800	36452000	0.600000
chr8	62338857	62339257	0.450000	chr22	36455000	36455400	0.747500
chr1	145197130	145197330	0.465000	chr22	36456600	36456800	0.480000
chr1	63709716	63709916	0.485000	chr22	36465800	36466000	0.575000
chr4	16911202	16911602	0.495000	chr22	36468000	36468400	0.587500
chr17	63513132	63513332	0.480000	chr22	36470400	36470600	0.495000
chr7	120248710	120248910	0.285000	chr22	36479200	36479400	0.470000
chr4	121916102	121916702	0.440000	chr22	36480000	36480600	0.501667
chr8	10702105	10702905	0.547500	chr22	36481400	36482200	0.632500
chr6	27942037	27942237	0.420000	chr22	36486800	36487000	0.515000
chr14	97427896	97428296	0.375000	chr22	36489200	36489600	0.550000
chr2	197359284	197359484	0.470000	chr22	36491400	36491600	0.515000
chr6	149546672	149547072	0.515000	chr22	36493800	36494200	0.537500
chr3	16058323	16058523	0.475000	chr2	23650000	23650200	0.630000
chr12	29663836	29664036	0.415000	chr2	236500200	236500400	0.460000
chrY	25891427	25892227	0.460000	chr22	36506400	36507200	0.701250
chr13	78901822	78902022	0.340000	chr2	236510200	236510400	0.395000
chr2	70116787	70117187	0.432500	chr22	36511000	36511400	0.477500
chr13	22471171	22471371	0.530000	chr2	236513000	236513200	0.540000
chr12	118888352	118888552	0.355000	chr22	36520000	36520200	0.365000
chr12	27678182	27678582	0.352500	chr2	236525600	236526000	0.410000
chr14	77602536	77602736	0.425000	chr22	36527200	36527400	0.430000
chr10	100715700	100717300	0.446875	chr22	36528400	36530000	0.552500
chr15	68537940	68538140	0.355000	chr2	236537000	236537200	0.550000
chr3	572247	572847	0.321667	chr2	236545400	236546000	0.405000
chr1	57411532	57411932	0.477500	chr22	36546200	36546600	0.502500
chr4	175961395	175961595	0.430000	chr2	236546600	236546800	0.610000
chr7	85414593	85414793	0.450000	chr2	236550800	236551000	0.455000
chr4	28696444	28696644	0.425000	chr2	236551600	236551800	0.435000
chr4	83377108	83377308	0.405000	chr22	36552400	36552600	0.410000
chr14	22513379	22513579	0.385000	chr2	236552800	236553000	0.465000
chr16	33648431	33648831	0.475000	chr2	236568200	236568600	0.635000
chr6	166544069	166544269	0.460000	chr2	236569600	236569800	0.500000
chr10	113009789	113009989	0.455000	chr22	36570200	36570400	0.570000
chr2	162282801	162283001	0.375000	chr2	23658600	23658800	0.585000
chr16	1715411	1715811	0.495000	chr2	236607400	236607800	0.520000
chr10	112106505	112106705	0.390000	chr22	36644400	36644600	0.435000
chr8	32495243	32495443	0.445000	chr22	36649200	36649400	0.505000
chr10	47502278	47502478	0.575000	chr22	36659800	36660000	0.640000
chr6	159160964	159161164	0.555000	chr22	36703400	36703600	0.750000
chr14	95465615	95465815	0.475000	chr2	236705400	236705600	0.560000
chr6	81821322	81821522	0.375000	chr2	236711600	236711800	0.535000
chr21	20480917	20481117	0.355000	chr2	236712400	236712600	0.405000
chr1	149736963	149737163	0.500000	chr2	236715200	236715400	0.550000
chr15	89025474	89025874	0.455000	chr22	36734200	36734600	0.565000
chr10	67388216	67388416	0.420000	chr22	36737800	36738000	0.565000
chr7	47940468	47940668	0.475000	chr22	36741600	36741800	0.510000
chr20	9206995	9207195	0.500000	chr2	236748400	236748600	0.570000
chr14	29986413	29986613	0.385000	chr2	236749400	236749600	0.460000
chr5	35052809	35053009	0.380000	chr2	236753800	236754000	0.430000
chr2	39523849	39524249	0.420000	chr22	36757600	36758000	0.592500
chr5	82582619	82582819	0.370000	chr22	36774000	36774200	0.375000
chrX	67743665	67744665	0.434000	chr22	36775600	36776600	0.607000
chr19	21435729	21435929	0.445000	chr22	36777000	36777200	0.540000
chr14	19001033	19001233	0.545000	chr22	36782000	36782200	0.560000
chr10	106874234	106874434	0.320000	chr2	236788000	236788200	0.445000
chr22	30874410	30874610	0.475000	chr22	36790800	36791000	0.520000
chr6	167751697	167751897	0.555000	chr22	36817000	36817200	0.650000
chr1	122404172	122404372	0.415000	chr22	36833200	36833400	0.450000
chr14	97809136	97809336	0.510000	chr22	36840200	36840400	0.515000
chr1	101239361	101239561	0.565000	chr22	36853600	36853800	0.600000
chr14	55492309	55492509	0.460000	chr22	36856400	36856600	0.620000
chr10	31031130	31031730	0.533333	chr22	36860800	36861400	0.598333
chr9	34689204	34689604	0.480000	chr22	36862200	36862600	0.622500
chr4	40989704	40989904	0.460000	chr22	36864600	36864800	0.470000
chr5	79944823	79945023	0.475000	chr2	236866600	236866800	0.480000
chr11	73681550	73681750	0.545000	chr22	36868800	36869000	0.560000
chr11	86813865	86814065	0.425000	chr2	236871600	236871800	0.485000
chr2	187454255	187454455	0.370000	chr22	36873800	36874000	0.460000
chr22	41637421	41637621	0.350000	chr22	36882000	36882200	0.320000
chr17	73627223	73627423	0.350000	chr2	236884000	236884200	0.330000
chr2	81472879	81473079	0.280000	chr22	36885000	36885200	0.330000
chr18	7487156	7487356	0.420000	chr22	36885600	36885800	0.570000
chr5	112216670	112216870	0.315000	chr22	36887200	36887400	0.385000
chr22	17317088	17317288	0.505000	chr22	36894400	36894600	0.525000
chr19	34197349	34197549	0.425000	chr22	36900400	36900600	0.440000
chr15	31064252	31064652	0.480000	chr22	36901400	36901800	0.507500
chr13	91721529	91721729	0.455000	chr22	36902600	36902800	0.530000
chr2	63935627	63935827	0.395000	chr22	36904600	36904800	0.450000
chr15	50036962	50037162	0.345000	chr22	36908000	36908200	0.410000
chr16	11559882	11560082	0.480000	chr2	23690800	23691000	0.580000
chr1	181231174	181231574	0.450000	chr22	36913400	36913800	0.565000
chr13	114030740	114030940	0.535000	chr22	36914200	36914400	0.545000
chr10	108015624	108016224	0.425000	chr22	36921600	36922200	0.608333
chr17	1910036	1910236	0.460000	chr22	36923600	36923800	0.535000
chr12	101940750	101940950	0.410000	chr2	236928800	236929000	0.450000
chr11	356604	356804	0.475000	chr22	36936800	36937000	0.620000
chr11	53046231	53046631	0.402500	chr22	36946800	36947200	0.412500
chr5	180588121	180588321	0.460000	chr22	36954000	36954200	0.545000
chr1	116865637	116865837	0.450000	chr2	236956400	236956600	0.475000
chr8	33359722	33359922	0.515000	chr22	36965800	36966000	0.610000
chr1	52532065	52532465	0.447500	chr22	36967000	36967400	0.510000
chr5	31889985	31890185	0.460000	chr2	236968200	236968400	0.505000
chr3	189841680	189841880	0.425000	chr22	36969800	36970000	0.475000
chr1	147004315	147004515	0.450000	chr2	236970200	236970400	0.580000
chr13	67591062	67591262	0.355000	chr2	236971600	236971800	0.475000
chr1	115463832	115464232	0.397500	chr2	236972800	236973200	0.482500
chr4	148211784	148211984	0.340000	chr2	236974200	236974400	0.430000
chr2	47942657	47943057	0.442500	chr2	236976200	236976600	0.455000
chr10	77415744	77415944	0.490000	chr22	36976800	36977000	0.515000
chr7	55869763	55869963	0.515000	chr22	36977400	36977600	0.670000
chr12	122667891	122668091	0.525000	chr22	36978200	36978400	0.555000
chr3	66468415	66468615	0.420000	chr22	36980800	36981000	0.590000
chr18	38427441	38427641	0.425000	chr22	36982200	36982400	0.530000
chr4	152726266	152726666	0.410000	chr2	236988600	236989000	0.447500
chr16	18145784	18146184	0.505000	chr22	36998800	36999200	0.550000
chr6	110872899	110873299	0.442500	chr22	37008400	37008800	0.465000
chr9	21664649	21664849	0.445000	chr22	37012400	37012600	0.630000
chr18	28512623	28513023	0.435000	chr22	37014800	37015200	0.585000
chr12	67631900	67632100	0.420000	chr22	37016200	37016400	0.525000
chrX	123656120	123656320	0.540000	chr22	37017400	37017600	0.545000
chr5	27439107	27439507	0.530000	chr22	37018800	37019200	0.647500
chr8	142595903	142596703	0.575000	chr22	37019600	37020400	0.690000
chr14	74123144	74123344	0.355000	chr22	37022000	37022200	0.550000
chr11	116553837	116554037	0.370000	chr22	37022800	37023000	0.590000
chr16	87797771	87797971	0.515000	chr2	237025200	237025400	0.525000
chr2	158849939	158850139	0.430000	chr2	237027600	237027800	0.450000
chr1	10736557	10736957	0.592500	chr22	37044000	37044400	0.635000
chr19	3897395	3897795	0.527500	chr22	37050600	37051000	0.567500
chr8	60974484	60974684	0.385000	chr22	37051600	37051800	0.825000
chr16	13988225	13989025	0.447500	chr22	37053600	37054400	0.582500
chr15	66185303	66185503	0.410000	chr2	237059200	237059400	0.445000
chr11	89384261	89384461	0.490000	chr22	37060200	37060400	0.655000
chr6	117283960	117284160	0.435000	chr2	237061000	237061200	0.580000
chr10	87586903	87587103	0.395000	chr2	237072400	237072600	0.485000
chr9	114142299	114142699	0.507500	chr22	37077800	37078200	0.550000
chr17	49000959	49001159	0.305000	chr22	37079600	37079800	0.505000
chr22	15985310	15985710	0.595000	chr2	237085600	237086000	0.617500
chr18	37151658	37152058	0.437500	chr22	37088200	37088600	0.587500
chr11	10637305	10637505	0.515000	chr22	37099000	37099200	0.580000
chr11	111461176	111461576	0.492500	chr22	37100600	37101000	0.540000
chr1	82586653	82586853	0.460000	chr2	237122400	237122600	0.550000
chr20	39648207	39648407	0.535000	chr22	37122400	37122600	0.555000
chr12	49546422	49547022	0.576667	chr22	37126600	37127200	0.613333
chr2	194050759	194050959	0.365000	chr2	23713400	23713600	0.390000
chr3	127653171	127653371	0.570000	chr22	37142000	37142200	0.580000
chr4	172341134	172341734	0.488333	chr22	37149800	37150400	0.613333
chr9	7702343	7702543	0.520000	chr22	37158400	37158600	0.555000
chr1	231636997	231637197	0.420000	chr22	37160200	37160400	0.585000
chr12	9089482	9089682	0.535000	chr22	37161600	37161800	0.575000
chr18	62797789	62798189	0.377500	chr22	37162400	37162800	0.550000
chr2	26653256	26653856	0.553333	chr22	37164000	37164600	0.611667
chr1	48645475	48645675	0.415000	chr22	37166600	37166800	0.585000
chr1	8921025	8921625	0.550000	chr22	37176400	37177000	0.576667
chr19	8195897	8196297	0.507500	chr22	37178200	37178600	0.547500
chr22	23638285	23638485	0.545000	chr22	37182200	37182400	0.595000
chr14	99392945	99393945	0.495000	chr22	37185800	37186800	0.520000
chr15	69099860	69100060	0.405000	chr22	37194000	37194200	0.450000
chr16	58986382	58986782	0.575000	chr22	37198400	37198800	0.600000
chr22	34002085	34002285	0.440000	chr22	37199400	37199600	0.660000
chr1	155800637	155800837	0.540000	chr22	37200600	37200800	0.630000
chr16	69218603	69219003	0.435000	chr2	237202000	237202400	0.567500
chr7	2802530	2802730	0.385000	chr22	37204000	37204200	0.515000
chr17	53596023	53596223	0.425000	chr22	37219000	37219200	0.500000
chr5	126307436	126307636	0.375000	chr22	37220600	37220800	0.425000
chr20	25307423	25308023	0.446667	chr22	37222400	37223000	0.523333
chr20	44602893	44603093	0.450000	chr22	37224000	37224200	0.505000
chr4	181529260	181529460	0.410000	chr22	37225600	37225800	0.595000
chr2	107900921	107901121	0.520000	chr22	37227400	37227600	0.640000
chr7	150921195	150921795	0.510000	chr22	37228400	37229000	0.615000
chrX	18459465	18460465	0.494000	chr22	37229400	37230400	0.588000
chr10	22023010	22023410	0.440000	chr22	37230800	37231200	0.520000
chr5	137675380	137675980	0.423333	chr22	37236400	37237000	0.560000
chr18	70378326	70378526	0.475000	chr22	37238600	37238800	0.580000
chr2	5473681	5473881	0.470000	chr22	37241600	37241800	0.630000
chr1	47883569	47883969	0.457500	chr22	37242400	37242800	0.595000
chr16	67281305	67281505	0.535000	chr22	37243600	37243800	0.570000
chrX	152821849	152822449	0.456667	chr22	37244200	37244800	0.601667
chr14	96579948	96580148	0.500000	chr22	37245400	37245600	0.530000
chr11	66601434	66601634	0.440000	chr22	37249200	37249400	0.475000
chr6	65845865	65846065	0.330000	chr22	37255000	37255200	0.370000
chr16	75996401	75996801	0.425000	chr2	237258200	237258600	0.460000
chr10	42280547	42281147	0.373333	chr22	37259200	37259800	0.495000
chr9	109116300	109116500	0.510000	chr22	37261000	37261200	0.590000
chr3	39633100	39633500	0.370000	chr2	237263000	237263400	0.435000
chr13	64074868	64075268	0.525000	chr22	37267200	37267600	0.555000
chr2	166645639	166646039	0.290000	chr22	37268000	37268400	0.335000
chr10	34219076	34219476	0.395000	chr22	37270000	37270400	0.405000
chr14	58634634	58635034	0.440000	chr22	37271200	37271600	0.455000
chr9	99486218	99486418	0.415000	chr22	37273600	37273800	0.530000
chr7	2816195	2816395	0.560000	chr22	37274600	37274800	0.590000
chr6	43012662	43013062	0.477500	chr22	37279400	37279800	0.502500
chr13	58343725	58343925	0.390000	chr22	37281800	37282000	0.460000
chr22	49310012	49310212	0.520000	chr22	37282400	37282600	0.645000
chr1	180971358	180971958	0.528333	chr22	37284800	37285400	0.595000
chr14	51755378	51755578	0.380000	chr2	237291600	237291800	0.430000
chr5	19115195	19115395	0.530000	chr22	37300600	37300800	0.615000
chr5	176719637	176719837	0.440000	chr22	37304000	37304200	0.560000
chr1	9056563	9056763	0.440000	chr22	37304800	37305000	0.445000
chr19	54079630	54080030	0.525000	chr22	37306800	37307200	0.587500
chr6	40012802	40013002	0.340000	chr22	37307600	37307800	0.375000
chr2	113049650	113050050	0.502500	chr22	37309600	37310000	0.605000
chr17	74099955	74100355	0.572500	chr22	37311200	37311600	0.575000
chr14	68687431	68687631	0.560000	chr22	37314600	37314800	0.595000
chr10	22909767	22910167	0.430000	chr22	37316800	37317200	0.602500
chr12	98143093	98143293	0.385000	chr22	37321400	37321600	0.460000
chr9	3814456	3814656	0.605000	chr22	37330600	37330800	0.610000
chr15	60024557	60024757	0.400000	chr22	37332200	37332400	0.445000
chr2	234230035	234230435	0.497500	chr22	37336600	37337000	0.582500
chr11	17293651	17293851	0.320000	chr2	237343400	237343600	0.340000
chr21	38830803	38831003	0.535000	chr22	37370400	37370600	0.620000
chrX	1390928	1391128	0.500000	chr22	37383400	37383600	0.620000
chr7	1393563	1393763	0.595000	chr22	37410200	37410400	0.605000
chr6	152616229	152616629	0.512500	chr22	37416800	37417200	0.652500
chr2	237569812	237570812	0.490000	chr22	37420400	37421400	0.542000
chr8	8859392	8859592	0.430000	chr2	237421600	237421800	0.610000
chr12	131608006	131608206	0.490000	chr22	37429000	37429200	0.585000
chr4	4335610	4335810	0.400000	chr22	37432400	37432600	0.425000
chr2	153439541	153439741	0.490000	chr2	237432800	237433000	0.650000
chr1	42537737	42537937	0.540000	chr2	237435000	237435200	0.605000
chr6	80404022	80404222	0.365000	chr2	237436000	237436200	0.405000
chr4	145561148	145561948	0.438750	chr22	37439000	37439800	0.446250
chr17	58160527	58160727	0.390000	chr2	237441600	237441800	0.480000
chr8	54095775	54095975	0.450000	chr22	37442600	37442800	0.455000
chr12	8085958	8086158	0.395000	chr22	37449600	37449800	0.520000
chr8	96240800	96241200	0.427500	chr22	37455400	37455800	0.472500
chr19	2130348	2130548	0.610000	chr22	37457400	37457600	0.620000
chr2	4032639	4033039	0.340000	chr2	23745800	23746200	0.437500
chr14	34008001	34008201	0.500000	chr22	37463000	37463200	0.550000
chr4	12623761	12623961	0.440000	chr2	237465600	237465800	0.485000
chrX	44231513	44231713	0.450000	chr2	237469600	237469800	0.520000
chr1	9864224	9864424	0.595000	chr2	237471600	237471800	0.635000
chr3	188928359	188928559	0.545000	chr22	37472400	37472600	0.620000
chr18	62961016	62961216	0.550000	chr2	237474200	237474400	0.600000
chr5	181448674	181448874	0.590000	chr2	237475200	237475400	0.805000
chr14	66095112	66095312	0.525000	chr2	237481200	237481400	0.570000
chr12	117994296	117994496	0.430000	chr2	237482600	237482800	0.600000
chr11	102982567	102984967	0.426250	chr22	37484200	37486600	0.646250
chr13	66717183	66717583	0.420000	chr22	37492800	37493200	0.577500
chrX	71307362	71307562	0.530000	chr22	37498400	37498600	0.675000
chr22	44263971	44264171	0.535000	chr22	37501800	37502000	0.575000
chr5	177927762	177927962	0.495000	chr22	37502400	37502600	0.540000
chrX	65554663	65554863	0.480000	chr22	37504000	37504200	0.595000
chr2	122000161	122000361	0.495000	chr22	37512600	37512800	0.570000
chr12	111398353	111398553	0.420000	chr2	237512800	237513000	0.555000
chr5	150398165	150398365	0.550000	chr22	37519400	37519600	0.820000
chr3	125883730	125884330	0.495000	chr22	37521000	37521600	0.536667
chr5	86484941	86485141	0.255000	chr2	237523000	237523200	0.345000
chr20	36584869	36585069	0.480000	chr2	237529600	237529800	0.515000
chr14	44201104	44201304	0.325000	chr22	37530000	37530200	0.515000
chr2	113530593	113530993	0.372500	chr22	37534000	37534400	0.402500
chr6	61192978	61193178	0.465000	chr2	237535400	237535600	0.540000
chr11	40263865	40264065	0.400000	chr2	23753800	23754000	0.425000
chr14	44784761	44785161	0.465000	chr22	37538800	37539200	0.570000
chr10	87616077	87616277	0.480000	chr2	237541000	237541200	0.600000
chr1	30226871	30227071	0.530000	chr22	37542000	37542200	0.570000
chr4	185200111	185200311	0.450000	chr22	37545200	37545400	0.590000
chr20	53885621	53885821	0.540000	chr22	37552800	37553000	0.590000
chr7	81810806	81811206	0.412500	chr22	37560200	37560600	0.822500
chr2	119974266	119974466	0.565000	chr22	37561800	37562000	0.640000
chr17	26622307	26622507	0.405000	chr22	37563400	37563600	0.530000
chr9	97114770	97114970	0.470000	chr22	37566400	37566600	0.650000
chr7	52980032	52980232	0.435000	chr22	37567400	37567600	0.640000
chr8	72302821	72303021	0.480000	chr22	37569400	37569600	0.590000
chr1	109213032	109213232	0.465000	chr22	37570800	37571000	0.495000
chr1	58832133	58832333	0.450000	chr2	237572000	237572200	0.595000
chr1	99847208	99847408	0.430000	chr22	37574800	37575000	0.465000
chr1	218387703	218387903	0.440000	chr2	23757800	23758000	0.445000
chr4	58462730	58462930	0.430000	chr22	37580200	37580400	0.460000
chr11	116944336	116944536	0.470000	chr2	237581800	237582000	0.550000
chr3	11548124	11548324	0.345000	chr22	37590400	37590600	0.370000
chr17	52103025	52103225	0.390000	chr2	237591600	237591800	0.600000
chr21	14561561	14561761	0.405000	chr22	37592600	37592800	0.435000
chr4	131213425	131213625	0.440000	chr2	237596600	237596800	0.630000
chr14	96904736	96905136	0.407500	chr22	37601600	37602000	0.500000
chr2	149956161	149956361	0.445000	chr2	237603800	237604000	0.520000
chr9	1461102	1461302	0.490000	chr22	37605000	37605200	0.495000
chr1	111871765	111871965	0.485000	chr22	37607200	37607400	0.630000
chr10	4211711	4211911	0.445000	chr22	37607800	37608000	0.460000
chr4	17003453	17003853	0.500000	chr22	37608400	37608800	0.630000
chr14	70545240	70545440	0.510000	chr22	37609200	37609400	0.625000
chr1	31256219	31256619	0.457500	chr22	37609800	37610200	0.580000
chr2	55952162	55952562	0.460000	chr22	37610800	37611200	0.540000
chr7	63332791	63332991	0.480000	chr2	237614200	237614400	0.525000
chr9	27364933	27365133	0.375000	chr2	237617000	237617200	0.370000
chr12	133197838	133198038	0.375000	chr2	23761800	23762000	0.420000
chr2	183666998	183667198	0.345000	chr22	37623600	37623800	0.635000
chr8	68046026	68046226	0.425000	chr2	237625200	237625400	0.485000
chr14	57496857	57497057	0.415000	chr22	37627600	37627800	0.630000
chr15	28884469	28884669	0.450000	chr22	37631200	37631400	0.575000
chrX	81645062	81645262	0.560000	chr22	37633200	37633400	0.630000
chr21	33167880	33168880	0.478000	chr22	37633800	37634800	0.601000
chr20	38451415	38451815	0.480000	chr22	37636600	37637000	0.567500
chr1	92166348	92166748	0.447500	chr22	37638400	37638800	0.572500
chr14	54155639	54155839	0.505000	chr22	37639600	37639800	0.775000
chr2	128608505	128608905	0.525000	chr22	37640400	37640800	0.620000
chr15	70808535	70808735	0.455000	chr22	37641800	37642000	0.460000
chr16	57225008	57225208	0.500000	chr22	37643400	37643600	0.595000
chr10	113100757	113101157	0.505000	chr22	37648000	37648400	0.537500
chr2	201285119	201285319	0.490000	chr22	37657800	37658000	0.570000
chr1	245861073	245861873	0.441250	chr22	37658400	37659200	0.730000
chr9	124221833	124222233	0.522500	chr22	37660200	37660600	0.560000
chr4	107936262	107936462	0.430000	chr22	37661200	37661400	0.515000
chr9	24117645	24117845	0.475000	chr22	37662200	37662400	0.550000
chr19	52337837	52338037	0.480000	chr2	237662800	237663000	0.495000
chr5	145992260	145992660	0.442500	chr22	37668000	37668400	0.457500
chr5	141834948	141835148	0.545000	chr22	37672200	37672400	0.555000
chr12	6461044	6461844	0.512500	chr2	237673200	237674000	0.592500
chr5	2906395	2906595	0.555000	chr22	37673200	37673400	0.590000
chr14	67344477	67344677	0.410000	chr2	237674800	237675000	0.600000
chr9	96160878	96161078	0.585000	chr22	37675000	37675200	0.695000
chr11	128612079	128612479	0.472500	chr22	37675800	37676200	0.595000
chr7	5137967	5138567	0.375000	chr2	237676800	237677400	0.420000
chr3	159937707	159938307	0.431667	chr22	37677200	37677800	0.520000
chr7	39750973	39751573	0.426667	chr2	237678000	237678600	0.475000
chr9	43920767	43920967	0.390000	chr2	23768000	23768200	0.275000
chr7	146242330	146242730	0.412500	chr22	37681600	37682000	0.577500
chr11	664319	665319	0.576000	chr22	37686200	37687200	0.603000
chr2	186785029	186785629	0.530000	chr2	237686600	237687200	0.583333
chr11	90127617	90127817	0.470000	chr2	237687800	237688000	0.515000
chr12	68204212	68204812	0.505000	chr2	237689400	237690000	0.543333
chr5	170349992	170351592	0.444375	chr2	237691400	237693000	0.733125
chr6	116752969	116753569	0.386667	chr2	237693400	237694000	0.508333
chrX	103138776	103140176	0.411429	chr2	237694400	237695800	0.481429
chr5	42659588	42659788	0.505000	chr2	237696600	237696800	0.520000
chr1	206965632	206965832	0.620000	chr22	37696800	37697000	0.655000
chr10	48241528	48241928	0.490000	chr2	237700600	237701000	0.572500
chr11	4919102	4919702	0.463333	chr22	37701200	37701800	0.496667
chr12	63482926	63483126	0.450000	chr2	237702000	237702200	0.560000
chrX	4054617	4055817	0.362500	chr2	237702600	237703800	0.540000
chr7	113939062	113939262	0.405000	chr2	237704800	237705000	0.500000
chr4	164519585	164519785	0.410000	chr2	237707600	237707800	0.445000
chr19	11568665	11568865	0.530000	chr22	37708600	37708800	0.590000
chr9	84246631	84246831	0.425000	chr2	237723600	237723800	0.565000
chr3	31137831	31138031	0.425000	chr2	237725800	237726000	0.430000
chrX	40801626	40801826	0.435000	chr2	237726400	237726600	0.460000
chr20	5670764	5670964	0.490000	chr22	37726600	37726800	0.495000
chr12	94252348	94252548	0.460000	chr2	237727400	237727600	0.495000
chr6	168630239	168630439	0.405000	chr22	37728200	37728400	0.495000
chr5	58401966	58402366	0.465000	chr22	37730800	37731200	0.467500
chr2	70273014	70273214	0.420000	chr2	237731800	237732000	0.470000
chr3	21781948	21782148	0.455000	chr22	37732000	37732200	0.490000
chr5	160152026	160152226	0.540000	chr22	37735200	37735400	0.670000
chr1	27922405	27922605	0.435000	chr22	37737000	37737200	0.555000
chr17	50608975	50609175	0.540000	chr22	37739600	37739800	0.605000
chr10	32976905	32977105	0.450000	chr22	37741400	37741600	0.620000
chr4	78240236	78240436	0.435000	chr22	37742400	37742600	0.530000
chr6	79295030	79295230	0.375000	chr2	237745000	237745200	0.510000
chr21	6091640	6091840	0.625000	chr22	37746000	37746200	0.810000
chr2	231389939	231390539	0.565000	chr22	37746800	37747400	0.641667
chr5	139987979	139988179	0.500000	chr2	237752800	237753000	0.550000
chr18	2887087	2887287	0.335000	chr2	237754400	237754600	0.360000
chr4	87985352	87985752	0.465000	chr22	37762400	37762800	0.567500
chr2	28303848	28304048	0.435000	chr22	37768400	37768600	0.565000
chrY	2391625	2391825	0.505000	chr2	237774800	237775000	0.550000
chr13	28919252	28919452	0.395000	chr22	37777600	37777800	0.530000
chr22	48026047	48026247	0.435000	chr22	37782800	37783000	0.520000
chr22	31541416	31541616	0.440000	chr22	37785000	37785200	0.595000
chr10	107500228	107500628	0.442500	chr22	37787200	37787600	0.460000
chr17	11062307	11062707	0.390000	chr22	37791800	37792200	0.495000
chr3	45353299	45353899	0.400000	chr22	37802000	37802600	0.641667
chr2	44778111	44778311	0.485000	chr22	37803400	37803600	0.595000
chr11	45153298	45153898	0.533333	chr22	37805000	37805600	0.720000
chr12	111276073	111276673	0.471667	chr22	37806600	37807200	0.508333
chr13	55362484	55362684	0.440000	chr22	37807800	37808000	0.755000
chr3	58726644	58726844	0.480000	chr22	37810400	37810600	0.500000
chr20	6147547	6147947	0.482500	chr22	37817600	37818000	0.647500
chr8	24857797	24857997	0.400000	chr2	237818200	237818400	0.405000
chr1	212700123	212700323	0.695000	chr22	37818800	37819000	0.700000
chr4	112285702	112286302	0.656667	chr22	37824800	37825400	0.771667
chr20	43882887	43883087	0.325000	chr2	23782800	23783000	0.360000
chr1	62208115	62208915	0.493750	chr22	37843800	37844600	0.697500
chr12	50551483	50552483	0.452000	chr22	37848800	37849800	0.572000
chr16	50952353	50952553	0.460000	chr2	237858400	237858600	0.575000
chr2	37752363	37752563	0.465000	chr22	37863600	37863800	0.470000
chr6	60884908	60885308	0.355000	chr2	23788000	23788400	0.382500
chr5	56953132	56953532	0.430000	chr2	237892400	237892800	0.467500
chr14	34552616	34552816	0.510000	chr22	37893600	37893800	0.570000
chr9	128005448	128005648	0.525000	chr22	37896400	37896600	0.550000
chr17	17243976	17244176	0.530000	chr2	237898600	237898800	0.570000
chr11	119783312	119783512	0.495000	chr22	37898600	37898800	0.545000
chr7	150370061	150370261	0.610000	chr2	237902600	237902800	0.665000
chr8	81210246	81210646	0.457500	chr2	237905200	237905600	0.502500
chr16	26804618	26804818	0.520000	chr22	37905200	37905400	0.595000
chr10	81662945	81663545	0.435000	chr22	37906000	37906600	0.811667
chr4	47612588	47612988	0.412500	chr2	23790600	23791000	0.420000
chr5	132071274	132071474	0.510000	chr22	37922400	37922600	0.525000
chr18	47036250	47036450	0.380000	chr2	237923800	237924000	0.535000
chr8	98650812	98651212	0.572500	chr22	37926800	37927200	0.600000
chrY	17555127	17555327	0.490000	chr22	37930800	37931000	0.555000
chr2	225612416	225612616	0.460000	chr2	237931400	237931600	0.465000
chr9	6734884	6735284	0.480000	chr22	37932000	37932400	0.525000
chr3	52813539	52813739	0.585000	chr22	37934000	37934200	0.685000
chr5	138732575	138732975	0.455000	chr2	237940200	237940600	0.475000
chr4	112407645	112407845	0.470000	chr22	37940800	37941000	0.605000
chr4	79600834	79601434	0.393333	chr2	237942200	237942800	0.486667
chr14	52677916	52678116	0.425000	chr2	237946200	237946400	0.515000
chr4	95160134	95160334	0.455000	chr22	37951400	37951600	0.500000
chr9	65486682	65487882	0.511667	chr22	37953400	37954600	0.595833
chr3	45307766	45308166	0.505000	chr2	237956000	237956400	0.735000
chr10	98208203	98208803	0.395000	chr2	237963800	237964400	0.413333
chr3	19108224	19108424	0.510000	chr2	237965200	237965400	0.570000
chr6	27224634	27224834	0.470000	chr22	37965200	37965400	0.510000
chr19	18551621	18551821	0.470000	chr2	237966800	237967000	0.640000
chr4	8648728	8648928	0.500000	chr2	237967400	237967600	0.760000
chr4	64368494	64368694	0.460000	chr2	237968600	237968800	0.480000
chr2	11847315	11847715	0.442500	chr2	237976000	237976400	0.490000
chr14	89368359	89368959	0.510000	chr2	237978200	237978800	0.588333
chr16	21263512	21263912	0.512500	chr2	237979400	237979800	0.525000
chr13	26188803	26189003	0.460000	chr2	237981400	237981600	0.515000
chr6	108004315	108004515	0.480000	chr2	237987400	237987600	0.535000
chr6	61032703	61032903	0.425000	chr22	37994200	37994400	0.530000
chr15	97965942	97966142	0.465000	chr2	237995200	237995400	0.470000
chrX	104978060	104978260	0.345000	chr2	237996000	237996200	0.375000
chr1	151927327	151927527	0.465000	chr22	37996200	37996400	0.670000
chr3	60620248	60620448	0.325000	chr2	237998600	237998800	0.345000
chr5	143541699	143541899	0.305000	chr22	38000000	38000200	0.605000
chr16	32034590	32034790	0.420000	chr2	238000	238200	0.590000
chr4	52048159	52048359	0.565000	chr22	38006600	38006800	0.615000
chrX	78642695	78642895	0.235000	chr2	23801400	23801600	0.370000
chr16	74312255	74313055	0.477500	chr2	238016000	238016800	0.493750
chr17	81639297	81639497	0.530000	chr22	38017600	38017800	0.615000
chr7	29809524	29809724	0.500000	chr2	238025200	238025400	0.520000
chr7	5206118	5206318	0.460000	chr2	238027600	238027800	0.495000
chr4	136697154	136697354	0.530000	chr22	38034600	38034800	0.570000
chrX	118447330	118447530	0.370000	chr2	23804200	23804400	0.400000
chr1	152645318	152645518	0.560000	chr22	38052400	38052600	0.640000
chr4	90340155	90340355	0.345000	chr2	238053200	238053400	0.395000
chr17	70524853	70525053	0.460000	chr22	38057200	38057400	0.575000
chr10	43119437	43120837	0.610000	chr2	238060600	238062000	0.659286
chr19	56504892	56505092	0.340000	chr22	38063000	38063200	0.400000
chrX	31109892	31110092	0.445000	chr22	38069400	38069600	0.645000
chr15	20497922	20498522	0.475000	chr22	38081000	38081600	0.755000
chr22	20479517	20479717	0.450000	chr2	238087200	238087400	0.460000
chr5	43375652	43375852	0.510000	chr22	38089000	38089200	0.770000
chr11	123585611	123585811	0.600000	chr22	38097800	38098000	0.685000
chr20	34583737	34584337	0.485000	chr2	238098600	238099200	0.560000
chr1	111221040	111221240	0.445000	chr2	238100200	238100400	0.645000
chrX	119099557	119099757	0.380000	chr22	38100800	38101000	0.420000
chr5	52822732	52822932	0.400000	chr22	38104200	38104400	0.525000
chr11	69019115	69019315	0.585000	chr2	238106400	238106600	0.680000
chr1	190980011	190980611	0.471667	chr2	238107200	238107800	0.611667
chr11	86927161	86927361	0.445000	chr2	238109000	238109200	0.645000
chr7	9251493	9251693	0.565000	chr22	38111000	38111200	0.690000
chr9	18795911	18796111	0.425000	chr22	38112600	38112800	0.710000
chr11	62678329	62678529	0.500000	chr22	38114600	38114800	0.635000
chr1	31783701	31783901	0.550000	chr2	238117200	238117400	0.675000
chr3	14251926	14252126	0.485000	chr2	238120600	238120800	0.660000
chr11	86756233	86756633	0.415000	chr2	238127200	238127600	0.670000
chr11	52580670	52580870	0.410000	chr22	38127400	38127600	0.615000
chr13	55564081	55564481	0.485000	chr22	38135400	38135800	0.537500
chr22	35531379	35531579	0.455000	chr22	38136800	38137000	0.480000
chr1	63073465	63073865	0.480000	chr2	238137200	238137600	0.595000
chr6	36904755	36904955	0.565000	chr2	238138600	238138800	0.665000
chr12	60415567	60415967	0.445000	chr2	238139600	238140000	0.610000
chr1	53202271	53202871	0.438333	chr22	38141400	38142000	0.538333
chrX	25617866	25618466	0.548333	chr2	238141600	238142200	0.581667
chr3	126089143	126089343	0.460000	chr22	38143400	38143600	0.515000
chr16	60571811	60572011	0.480000	chr2	238143800	238144000	0.565000
chr7	73616628	73616828	0.535000	chr22	38144000	38144200	0.580000
chr11	113058052	113058252	0.515000	chr2	238147400	238147600	0.650000
chr4	178977394	178977794	0.372500	chr22	38147800	38148200	0.437500
chr18	10499977	10500177	0.355000	chr2	23815200	23815400	0.365000
chr1	118563016	118563616	0.403333	chr22	38154000	38154600	0.530000
chr1	74755472	74756672	0.407500	chr2	238158800	238160000	0.684167
chr10	21255914	21256714	0.441250	chr2	238160400	238161200	0.595000
chr8	66784852	66785052	0.395000	chr22	38162200	38162400	0.435000
chr20	41131680	41132280	0.521667	chr2	238162400	238163000	0.645000
chr15	72383322	72383722	0.437500	chr2	238163800	238164200	0.775000
chr1	213421261	213421861	0.483333	chr22	38163800	38164400	0.525000
chr14	45391824	45392824	0.506000	chr2	238164800	238165800	0.587000
chr8	43005745	43006345	0.525000	chr2	238166600	238167200	0.633333
chr16	84704691	84705691	0.487000	chr2	238167800	238168800	0.571000
chr8	1473951	1474151	0.425000	chr22	38168000	38168200	0.550000
chr15	86848348	86849148	0.361250	chr2	238169200	238170000	0.450000
chr8	44478645	44479045	0.390000	chr22	38171800	38172200	0.480000
chr15	57270976	57271176	0.555000	chr22	38172800	38173000	0.630000
chr11	68743614	68744014	0.437500	chr22	38173400	38173800	0.512500
chrX	146784334	146784534	0.545000	chr2	238173800	238174000	0.565000
chr2	177607812	177608012	0.480000	chr2	238174800	238175000	0.510000
chr7	3582470	3583070	0.453333	chr22	38176200	38176800	0.591667
chr7	13563317	13563517	0.395000	chr2	238176800	238177000	0.415000
chr1	164737123	164737323	0.395000	chr22	38178000	38178200	0.520000
chr6	159602677	159602877	0.445000	chr22	38180200	38180400	0.450000
chr12	116672865	116673465	0.433333	chr22	38180800	38181400	0.553333
chr9	65982302	65982502	0.400000	chr22	38181800	38182000	0.645000
chr17	13352604	13352804	0.455000	chr22	38184800	38185000	0.505000
chr7	30960305	30960505	0.310000	chr2	238185800	238186000	0.320000
chr17	1216149	1216349	0.445000	chr22	38193600	38193800	0.475000
chr21	36009045	36009245	0.435000	chr22	38201000	38201200	0.535000
chr6	30344584	30344784	0.490000	chr22	38201800	38202000	0.675000
chr8	33442552	33442752	0.480000	chr22	38202600	38202800	0.705000
chr18	76355186	76355986	0.430000	chr2	238203000	238203800	0.786250
chr1	241652654	241652854	0.370000	chr22	38203200	38203400	0.590000
chr3	194113735	194113935	0.500000	chr22	38204000	38204200	0.545000
chr17	11642487	11642687	0.430000	chr2	238204400	238204600	0.435000
chr12	27625908	27626108	0.470000	chr22	38210200	38210400	0.615000
chr8	41770534	41770734	0.415000	chr22	38213400	38213600	0.475000
chr12	125319560	125320760	0.501667	chr22	38214000	38215200	0.664167
chr6	23260265	23260465	0.495000	chr22	38216600	38216800	0.520000
chrX	153434386	153434586	0.545000	chr2	238226400	238226600	0.700000
chr6	162912766	162912966	0.430000	chr2	238227200	238227400	0.580000
chr13	79296607	79297207	0.401667	chr22	38228800	38229400	0.541667
chr7	3250473	3250673	0.520000	chr22	38230200	38230400	0.525000
chr19	33557850	33558450	0.500000	chr2	238231200	238231800	0.630000
chr4	57838594	57838794	0.420000	chr2	23823400	23823600	0.490000
chr7	16770285	16770485	0.500000	chr2	238234400	238234600	0.750000
chr1	53446115	53446315	0.445000	chr2	238235600	238235800	0.510000
chr7	49657622	49658222	0.420000	chr2	238236600	238237200	0.570000
chr19	34578695	34581295	0.559231	chr2	238237600	238240200	0.651923
chr17	82616043	82616243	0.550000	chr2	238240800	238241000	0.700000
chr11	38098033	38098233	0.475000	chr22	38241000	38241200	0.575000
chr19	16773404	16773604	0.550000	chr2	238241400	238241600	0.670000
chr10	95468569	95468769	0.350000	chr2	23824800	23825000	0.380000
chrY	6399432	6399632	0.435000	chr2	238256600	238256800	0.585000
chr10	45288007	45288207	0.420000	chr2	238259600	238259800	0.655000
chr11	43433971	43434371	0.445000	chr22	38260400	38260800	0.525000
chr10	77124149	77124349	0.315000	chr2	23826200	23826400	0.335000
chr1	95030653	95030853	0.490000	chr22	38262200	38262400	0.590000
chr17	399483	399683	0.465000	chr2	238263600	238263800	0.495000
chr3	156141873	156142073	0.350000	chr22	38266200	38266400	0.505000
chr16	79729923	79730123	0.480000	chr22	38267200	38267400	0.545000
chr6	43519520	43519920	0.440000	chr22	38272800	38273200	0.777500
chr12	39479633	39479833	0.410000	chr2	238273400	238273600	0.425000
chr8	21046904	21047104	0.290000	chr2	23827400	23827600	0.305000
chr9	73109799	73109999	0.525000	chr22	38278800	38279000	0.570000
chr21	34818535	34818935	0.515000	chr22	38285000	38285400	0.522500
chr3	111984857	111985457	0.391667	chr2	238287800	238288400	0.628333
chr12	47543890	47544290	0.557500	chr2	238288800	238289200	0.697500
chr3	47725754	47725954	0.495000	chr2	238290200	238290400	0.585000
chr20	23902475	23902675	0.600000	chr2	238291200	238291400	0.630000
chr1	14036859	14037059	0.540000	chr22	38298400	38298600	0.685000
chrX	39649736	39649936	0.550000	chr2	238305200	238305400	0.565000
chr3	32959893	32960093	0.515000	chr22	38305800	38306000	0.590000
chr3	184746884	184747084	0.565000	chr22	38315000	38315200	0.595000
chr4	38669464	38670464	0.476000	chr22	38316800	38317800	0.761000
chr3	51717407	51717607	0.575000	chr22	38318400	38318600	0.590000
chr3	13213579	13213779	0.450000	chr2	238320400	238320600	0.805000
chr13	73599502	73599702	0.440000	chr2	238321000	238321200	0.730000
chr2	118782627	118782827	0.300000	chr22	38335200	38335400	0.340000
chr10	44083540	44084140	0.506667	chr22	38335800	38336400	0.628333
chr14	54004897	54005097	0.395000	chr22	38343400	38343600	0.460000
chr7	131404273	131404473	0.480000	chr2	238346600	238346800	0.570000
chr12	12325753	12325953	0.530000	chr2	238350600	238350800	0.595000
chr14	105305204	105305404	0.505000	chr22	38353200	38353400	0.705000
chr12	73519403	73519603	0.310000	chr2	238357400	238357600	0.405000
chr16	24397982	24398182	0.355000	chr2	238367800	238368000	0.490000
chr9	129699290	129699490	0.480000	chr2	238370800	238371000	0.500000
chr19	7447723	7447923	0.510000	chr22	38375200	38375400	0.535000
chr4	95925819	95926019	0.395000	chr2	238377000	238377200	0.485000
chr2	76636470	76636670	0.375000	chr2	238379600	238379800	0.455000
chr2	14455863	14456063	0.410000	chr2	238381800	238382000	0.455000
chr6	105770221	105770421	0.345000	chr2	238382400	238382600	0.420000
chrX	103327882	103328082	0.375000	chr2	238383800	238384000	0.385000
chr22	1354033	1354233	0.000000	chr2	238387400	238387600	0.375000
chr6	40941645	40941845	0.350000	chr22	38388800	38389000	0.385000
chr1	206986881	206987681	0.360000	chr22	38393000	38393800	0.356250
chr9	23963118	23963718	0.363333	chr22	38395000	38395600	0.401667
chr2	179561959	179562159	0.320000	chr22	38396000	38396200	0.340000
chr9	21179906	21181906	0.544000	chr22	38397200	38399200	0.678500
chr9	125269576	125269776	0.460000	chr2	238401600	238401800	0.555000
chr19	17002884	17003084	0.460000	chr22	38403800	38404000	0.535000
chrX	38047494	38047894	0.440000	chr2	238405800	238406200	0.562500
chr1	80905752	80906152	0.345000	chr22	38406600	38407000	0.367500
chr2	197048677	197048877	0.395000	chr22	38409600	38409800	0.450000
chr1	151190620	151191220	0.411667	chr22	38412400	38413000	0.661667
chr14	25814735	25815335	0.430000	chr2	238421000	238421600	0.496667
chr14	101257607	101257807	0.585000	chr2	238422400	238422600	0.650000
chr20	31583617	31583817	0.545000	chr2	238423600	238423800	0.560000
chr2	99074285	99074485	0.435000	chr2	238425600	238425800	0.445000
chr10	23868119	23868319	0.455000	chr2	238426800	238427000	0.755000
chr1	235504772	235504972	0.610000	chr22	38435200	38435400	0.615000
chr10	11276534	11276734	0.455000	chr2	238450000	238450200	0.540000
chr3	64407142	64407342	0.455000	chr22	38461600	38461800	0.690000
chr6	60846826	60847226	0.317500	chr2	238462800	238463200	0.352500
chr2	96822380	96822580	0.530000	chr22	38463400	38463600	0.615000
chr3	193736246	193736446	0.510000	chr22	38468000	38468200	0.750000
chr3	135102795	135102995	0.470000	chr22	38468600	38468800	0.620000
chr9	130839354	130839554	0.415000	chr22	38486000	38486200	0.525000
chr1	23646382	23646582	0.395000	chr22	38491000	38491200	0.490000
chr5	92173140	92173340	0.485000	chr22	38493200	38493400	0.520000
chr4	180666548	180666748	0.445000	chr22	38502000	38502200	0.515000
chr9	67190632	67190832	0.370000	chr22	38504800	38505000	0.555000
chr12	26708318	26709518	0.358333	chr22	38505800	38507000	0.620833
chr19	53007593	53007793	0.495000	chr22	38513200	38513400	0.535000
chr9	117165211	117165411	0.420000	chr2	238513400	238513600	0.490000
chr11	51932515	51932715	0.415000	chr22	38514800	38515000	0.420000
chr19	57529966	57530166	0.370000	chr22	38524400	38524600	0.310000
chr2	114941340	114941540	0.325000	chr22	38531800	38532000	0.345000
chr1	171277608	171278008	0.362500	chr22	38549400	38549800	0.402500
chr4	110032240	110032440	0.420000	chr2	238555000	238555200	0.510000
chr7	56460805	56461005	0.495000	chr2	238569600	238569800	0.535000
chr4	8447388	8447988	0.556667	chr22	38570000	38570600	0.691667
chr18	7750050	7750250	0.280000	chr22	38572200	38572400	0.345000
chr17	48842340	48842540	0.485000	chr2	238573400	238573600	0.630000
chr1	58997798	58998198	0.435000	chr22	38606600	38607000	0.467500
chr1	186398963	186399363	0.390000	chr2	238618400	238618800	0.485000
chr7	21294851	21295251	0.460000	chr22	38632600	38633000	0.517500
chr6	141123042	141123242	0.440000	chr22	38638800	38639000	0.450000
chr12	114505907	114506107	0.445000	chr22	38653000	38653200	0.485000
chr8	47736629	47736829	0.610000	chr22	38656600	38656800	0.710000
chr15	97366720	97366920	0.390000	chr22	38657400	38657600	0.540000
chr2	45349096	45349296	0.485000	chr22	38676000	38676200	0.490000
chr12	89721056	89721256	0.425000	chr22	38681200	38681400	0.530000
chr15	40853523	40854123	0.605000	chr22	38681800	38682400	0.696667
chr12	98979504	98979704	0.415000	chr22	38685000	38685200	0.495000
chr1	10731494	10731694	0.445000	chr22	38694200	38694400	0.485000
chr8	39695215	39695415	0.355000	chr22	38696800	38697000	0.370000
chr10	29746399	29746599	0.430000	chr22	38697400	38697600	0.435000
chr10	55198217	55199217	0.451000	chr22	38700600	38701600	0.720000
chr19	49935273	49936673	0.465714	chr22	38705400	38706800	0.637143
chr5	153870867	153871067	0.445000	chr22	38707400	38707600	0.475000
chr6	69295875	69296075	0.355000	chr22	38708600	38708800	0.475000
chr4	164950636	164950836	0.360000	chr22	38709400	38709600	0.365000
chr19	24875796	24876196	0.382500	chr22	38710400	38710800	0.410000
chr19	30231247	30231447	0.560000	chr22	38714000	38714200	0.565000
chr9	14128398	14128798	0.475000	chr22	38715000	38715400	0.507500
chr22	25021786	25021986	0.535000	chr22	38717000	38717200	0.565000
chr3	131457601	131457801	0.420000	chr22	38718600	38718800	0.480000
chr9	93085682	93085882	0.510000	chr2	238720200	238720400	0.540000
chr17	76778160	76778560	0.435000	chr22	38725000	38725400	0.477500
chrX	23295783	23296183	0.407500	chr2	238732000	238732400	0.377500
chr3	21271181	21271381	0.505000	chr22	38733400	38733600	0.510000
chr2	172389117	172389317	0.510000	chr2	238743800	238744000	0.560000
chr11	79151211	79151411	0.420000	chr22	38744200	38744400	0.480000
chr11	35590064	35591064	0.478000	chr22	38751400	38752400	0.584000
chrX	24313405	24315405	0.532000	chr22	38754600	38756600	0.658500
chr11	68732667	68732867	0.415000	chr22	38757000	38757200	0.500000
chr2	65564798	65564998	0.445000	chr22	38758600	38758800	0.605000
chr14	26436361	26436561	0.570000	chr22	38766200	38766400	0.655000
chr4	119921401	119921601	0.400000	chr22	38768800	38769000	0.655000
chr8	74031931	74032331	0.435000	chr2	238776600	238777000	0.480000
chr12	40355523	40355723	0.455000	chr2	238777400	238777600	0.485000
chr3	15906178	15906378	0.535000	chr22	38782600	38782800	0.585000
chr7	138776300	138776500	0.515000	chr2	238785000	238785200	0.520000
chr12	24989152	24989352	0.340000	chr22	38785800	38786000	0.470000
chr14	58240412	58240612	0.410000	chr22	38794200	38794400	0.475000
chr10	99876652	99876852	0.535000	chr22	38824600	38824800	0.545000
chr3	162712849	162713049	0.505000	chr22	38831200	38831400	0.560000
chrX	91493728	91494328	0.446667	chr22	38843400	38844000	0.803333
chr17	35385274	35385474	0.450000	chr22	38847000	38847200	0.555000
chr3	186914376	186914576	0.435000	chr2	238858000	238858200	0.455000
chrY	10038516	10038716	0.545000	chr22	38862600	38862800	0.645000
chr7	152456876	152457076	0.465000	chr2	238864400	238864600	0.650000
chr15	40735104	40735304	0.490000	chr22	38864600	38864800	0.645000
chr20	37142076	37142276	0.470000	chr22	38869000	38869200	0.600000
chr20	52035262	52035462	0.530000	chr22	38870400	38870600	0.535000
chr9	97354162	97354362	0.415000	chr22	38871400	38871600	0.650000
chr14	65788642	65789842	0.514167	chr22	38872000	38873200	0.696667
chr2	132044245	132044445	0.380000	chr2	23892000	23892200	0.415000
chr12	129819856	129820656	0.481250	chr22	38923800	38924600	0.483750
chr5	169275971	169276171	0.475000	chr22	38927400	38927600	0.640000
chr2	192208077	192208277	0.525000	chr22	38935200	38935400	0.540000
chr10	96204870	96205070	0.480000	chr22	38941800	38942000	0.490000
chr12	33561796	33561996	0.550000	chr22	38943400	38943600	0.570000
chr3	38605141	38605341	0.505000	chr22	38945200	38945400	0.540000
chr7	104974728	104974928	0.525000	chr2	238945800	238946000	0.575000
chr14	50121472	50121672	0.485000	chr22	38947400	38947600	0.540000
chr4	15919473	15919673	0.480000	chr2	238948200	238948400	0.505000
chr9	129870614	129870814	0.525000	chr22	38951000	38951200	0.545000
chr3	69936569	69936769	0.410000	chr22	38951800	38952000	0.455000
chr13	19601301	19601701	0.492500	chr22	38952400	38952800	0.530000
chr1	179309916	179310316	0.455000	chr22	38954000	38954400	0.557500
chr3	36690079	36690279	0.515000	chr22	38957400	38957600	0.540000
chr7	145694575	145694775	0.350000	chr22	38958000	38958200	0.415000
chr4	94635808	94636008	0.405000	chr22	38963400	38963600	0.670000
chr19	3726159	3726359	0.595000	chr22	38964000	38964200	0.600000
chr7	73477608	73477808	0.460000	chr22	38965000	38965200	0.600000
chr11	132303383	132303983	0.430000	chr22	38966000	38966600	0.608333
chr5	80299492	80299892	0.492500	chr22	38967800	38968200	0.555000
chr3	190246946	190247146	0.435000	chr2	238970600	238970800	0.620000
chr5	170786062	170786262	0.510000	chr22	38973600	38973800	0.520000
chr8	57191851	57192051	0.480000	chr22	38981400	38981600	0.555000
chr3	72559096	72559296	0.525000	chr22	38982200	38982400	0.595000
chr2	149309315	149309515	0.395000	chr22	38985200	38985400	0.460000
chr19	17894735	17895135	0.477500	chr22	38992800	38993200	0.625000
chr5	93632265	93632465	0.505000	chr22	39003200	39003400	0.510000
chr3	135195840	135196440	0.430000	chr2	23900600	23901200	0.436667
chr13	48870978	48871778	0.503750	chr22	39012600	39013400	0.518750
chr1	242140058	242141058	0.466000	chr22	39014000	39015000	0.564000
chr3	193002900	193003700	0.371250	chr22	39019600	39020400	0.502500
chr6	108822651	108823451	0.452500	chr22	39020800	39021600	0.587500
chr4	106455526	106455926	0.357500	chr2	23902400	23902800	0.370000
chr18	36006839	36007039	0.425000	chr2	239035400	239035600	0.765000
chrX	71161028	71161228	0.450000	chr22	39038200	39038400	0.485000
chr12	16824146	16824546	0.462500	chr22	39040600	39041000	0.602500
chr7	31604554	31604754	0.350000	chr22	39051200	39051400	0.525000
chr1	94305011	94305411	0.435000	chr2	23905200	23905600	0.460000
chr21	28612436	28612636	0.425000	chr2	239054200	239054400	0.615000
chr12	87009231	87009431	0.315000	chr2	239059000	239059200	0.370000
chr22	47849513	47849713	0.565000	chr2	239062200	239062400	0.630000
chr17	8873498	8873898	0.502500	chr22	39063800	39064200	0.507500
chr19	40253396	40253596	0.380000	chr22	39066000	39066200	0.405000
chr4	85740333	85740533	0.500000	chr2	239069600	239069800	0.590000
chr19	35384433	35384633	0.460000	chr22	39072800	39073000	0.500000
chrX	44568870	44569070	0.470000	chr22	39075000	39075200	0.485000
chr6	35770091	35770291	0.435000	chr22	39077000	39077200	0.595000
chr5	42871347	42871547	0.455000	chr22	39080600	39080800	0.510000
chr11	49126422	49126622	0.465000	chr2	239085600	239085800	0.505000
chr11	67968309	67968909	0.468333	chr2	239086400	239087000	0.565000
chr11	65183270	65183470	0.625000	chr22	39088000	39088200	0.665000
chr10	30773666	30774466	0.480000	chr22	39090400	39091200	0.593750
chr9	32006227	32006427	0.355000	chr22	39094800	39095000	0.485000
chr4	174427555	174427755	0.450000	chr22	39097200	39097400	0.545000
chr16	24379392	24379592	0.380000	chr2	239098600	239098800	0.405000
chr4	38559443	38559643	0.520000	chr22	39099400	39099600	0.610000
chr2	217741661	217741861	0.570000	chr2	239106400	239106600	0.645000
chr7	55241112	55241312	0.495000	chr2	239107000	239107200	0.585000
chr6	127318895	127319095	0.295000	chr22	39111000	39111200	0.460000
chr11	89573266	89573666	0.497500	chr2	239113200	239113600	0.537500
chr15	66709677	66709877	0.550000	chr2	239115400	239115600	0.570000
chr15	64664653	64665253	0.400000	chr22	39117600	39118200	0.445000
chr3	184107956	184108156	0.450000	chr22	39131600	39131800	0.530000
chr11	133157275	133157475	0.510000	chr22	39135200	39135400	0.645000
chr4	143422148	143422348	0.290000	chr2	239138000	239138200	0.370000
chr18	32004738	32004938	0.460000	chr22	39142400	39142600	0.605000
chr1	88001865	88002065	0.395000	chr2	239144000	239144200	0.595000
chr11	53247319	53247719	0.410000	chr22	39144400	39144800	0.587500
chr22	46730647	46731647	0.580000	chr22	39145200	39146200	0.723000
chrY	9004683	9004883	0.480000	chr22	39149000	39149200	0.605000
chr1	17903536	17903736	0.460000	chr22	39150000	39150200	0.620000
chrX	149767002	149767402	0.390000	chr2	239150600	239151000	0.510000
chr9	110854105	110854305	0.555000	chr22	39152800	39153000	0.735000
chr20	47440453	47440653	0.545000	chr2	239157800	239158000	0.585000
chr4	7452707	7452907	0.585000	chr2	239158600	239158800	0.690000
chr18	79253621	79253821	0.410000	chr2	239164600	239164800	0.425000
chr15	63446015	63446215	0.430000	chr2	23916800	23917000	0.455000
chr3	137880278	137880478	0.470000	chr22	39170800	39171000	0.560000
chr16	88255124	88255324	0.430000	chr22	39174000	39174200	0.505000
chr1	15711510	15711710	0.460000	chr22	39174600	39174800	0.460000
chr1	17403451	17403651	0.505000	chr22	39179600	39179800	0.580000
chr5	139370546	139370746	0.510000	chr22	39184000	39184200	0.530000
chr5	170763412	170764012	0.465000	chr22	39205400	39206000	0.571667
chr21	28671305	28671505	0.430000	chr2	239212800	239213000	0.520000
chr4	86479317	86479517	0.460000	chr22	39212800	39213000	0.585000
chr14	68261304	68261504	0.430000	chr22	39216000	39216200	0.610000
chr15	29172014	29172214	0.430000	chr2	239216800	239217000	0.495000
chr17	15586449	15586649	0.350000	chr2	239220400	239220600	0.445000
chr9	109525335	109525735	0.447500	chr2	239221400	239221800	0.507500
chr1	231488501	231488701	0.270000	chr2	239222400	239222600	0.365000
chr11	117906731	117906931	0.355000	chr2	239223000	239223200	0.370000
chr9	132835356	132835556	0.455000	chr2	239225400	239225600	0.595000
chr5	94429505	94430505	0.474000	chr2	239230400	239231400	0.511000
chr17	23493393	23493993	0.410000	chr22	39234200	39234800	0.568333
chr8	99575039	99575239	0.445000	chr2	239234400	239234600	0.475000
chr5	176920154	176920354	0.490000	chr22	39235600	39235800	0.650000
chr1	180560353	180560753	0.400000	chr22	39236400	39236800	0.567500
chr2	137099725	137100125	0.380000	chr2	239236800	239237200	0.472500
chr4	140435879	140436079	0.425000	chr2	239240600	239240800	0.570000
chr1	245464433	245464633	0.605000	chr22	39241000	39241200	0.620000
chr8	583442	583842	0.360000	chr2	239241600	239242000	0.387500
chr19	51309949	51310149	0.505000	chr22	39242000	39242200	0.760000
chr14	35533160	35533960	0.647500	chr22	39243000	39243800	0.668750
chr22	27565348	27566548	0.472500	chr22	39244800	39246000	0.605833
chr4	3698018	3698818	0.462500	chr22	39246800	39247600	0.487500
chr3	181739586	181739786	0.470000	chr2	239249800	239250000	0.515000
chr3	184208219	184208419	0.405000	chr2	239250600	239250800	0.600000
chr1	113680058	113680258	0.340000	chr2	23925200	23925400	0.310000
chr2	59527325	59527925	0.385000	chr2	239253000	239253600	0.415000
chr10	123853779	123853979	0.510000	chr22	39253600	39253800	0.665000
chr2	26179506	26179706	0.660000	chr22	39255000	39255200	0.670000
chr11	46024923	46025123	0.380000	chr2	239257600	239257800	0.410000
chr18	44217963	44218163	0.365000	chr2	239259800	239260000	0.555000
chr7	91381001	91381601	0.458333	chr2	23926000	23926600	0.606667
chr14	78034843	78035443	0.526667	chr22	39264400	39265000	0.598333
chr22	34049355	34049555	0.465000	chr2	239264600	239264800	0.570000
chr4	187438027	187438427	0.422500	chr2	239265200	239265600	0.550000
chr20	1839316	1839716	0.470000	chr22	39266400	39266800	0.525000
chr9	94952936	94953136	0.510000	chr2	239267400	239267600	0.540000
chr3	189425651	189425851	0.405000	chr2	239269600	239269800	0.500000
chr22	23127271	23127871	0.583333	chr2	23927000	23927600	0.668333
chr11	126306401	126306601	0.530000	chr2	239273600	239273800	0.605000
chr4	65794175	65795175	0.485000	chr2	239274400	239275400	0.575000
chr6	18708174	18709174	0.409000	chr22	39276600	39277600	0.431000
chr2	237411640	237412040	0.492500	chr2	239276800	239277200	0.557500
chr3	50158943	50159143	0.520000	chr2	239277800	239278000	0.605000
chr15	20439731	20439931	0.490000	chr2	239279000	239279200	0.560000
chr7	107048455	107048655	0.420000	chr2	239279600	239279800	0.630000
chr19	31205071	31205671	0.491667	chr2	239280200	239280800	0.533333
chr1	29676069	29676269	0.525000	chr22	39281600	39281800	0.600000
chr2	6915639	6915839	0.500000	chr22	39282400	39282600	0.560000
chr11	3160489	3160889	0.640000	chr22	39283600	39284000	0.695000
chr1	64274846	64275446	0.425000	chr2	239285200	239285800	0.585000
chr20	40733741	40734141	0.440000	chr22	39287000	39287400	0.490000
chr11	72203893	72204293	0.442500	chr2	239289000	239289400	0.445000
chr3	90494138	90494338	0.385000	chr2	239289800	239290000	0.370000
chr4	119465548	119465748	0.480000	chr22	39290800	39291000	0.675000
chr22	33004545	33004945	0.435000	chr22	39292600	39293000	0.632500
chrX	109666411	109667211	0.427500	chr2	239293600	239294400	0.526250
chr20	3711413	3711613	0.545000	chr2	239294800	239295000	0.585000
chr13	69743394	69743594	0.425000	chr2	239295800	239296000	0.525000
chr9	21533282	21533482	0.335000	chr2	239298600	239298800	0.420000
chr11	60647461	60647661	0.480000	chr22	39300200	39300400	0.550000
chr10	77808088	77808488	0.507500	chr2	239303200	239303600	0.555000
chr2	112519837	112520037	0.570000	chr22	39306800	39307000	0.610000
chr9	131804528	131805528	0.516000	chr22	39308600	39309600	0.554000
chr1	15607084	15607484	0.495000	chr22	39310000	39310400	0.532500
chr1	37004518	37004718	0.495000	chr22	39311000	39311200	0.620000
chr15	72341698	72342298	0.470000	chr22	39311600	39312200	0.596667
chr6	12314378	12314578	0.480000	chr2	239311800	239312000	0.590000
chr20	47276484	47276684	0.520000	chr2	239312400	239312600	0.530000
chr9	113610363	113610963	0.536667	chr22	39313000	39313600	0.576667
chr8	67539211	67539411	0.395000	chr22	39314400	39314600	0.535000
chr7	132668774	132668974	0.485000	chr22	39315200	39315400	0.555000
chr8	21772247	21772447	0.495000	chr22	39316400	39316600	0.505000
chr5	180734968	180735368	0.467500	chr2	239317000	239317400	0.527500
chr12	116289400	116290000	0.515000	chr22	39317200	39317800	0.530000
chr8	20382434	20382634	0.370000	chr2	239318400	239318600	0.485000
chr4	98331300	98331500	0.450000	chr22	39319000	39319200	0.535000
chr16	69765601	69766001	0.515000	chr2	239319200	239319600	0.542500
chr9	96041573	96042773	0.441667	chr22	39319600	39320800	0.560000
chr20	50504344	50504944	0.475000	chr2	239321600	239322200	0.478333
chr5	173601530	173601930	0.430000	chr2	239322600	239323000	0.590000
chr15	91223668	91223868	0.380000	chr2	239327000	239327200	0.555000
chr3	175741330	175741530	0.395000	chr2	239328000	239328200	0.555000
chr15	90572981	90573381	0.395000	chr2	239328600	239329000	0.562500
chr14	96585705	96585905	0.375000	chr22	39329200	39329400	0.390000
chr18	12784519	12784719	0.410000	chr22	39332000	39332200	0.430000
chr9	110014286	110014486	0.250000	chr22	39332800	39333000	0.435000
chr3	137137303	137137503	0.460000	chr2	239340200	239340400	0.505000
chr4	38529652	38529852	0.480000	chr22	39343600	39343800	0.515000
chr14	23940373	23941573	0.493333	chr22	39349200	39350400	0.702500
chr3	152538418	152539018	0.483333	chr22	39351400	39352000	0.588333
chr3	71328069	71328269	0.485000	chr22	39353400	39353600	0.600000
chr9	122910971	122911171	0.445000	chr22	39358200	39358400	0.510000
chr8	139788200	139788400	0.495000	chr2	239360400	239360600	0.590000
chr3	196356983	196357783	0.455000	chr22	39361200	39362000	0.532500
chr2	179302893	179303093	0.410000	chr2	239361400	239361600	0.450000
chr7	74443446	74443646	0.550000	chr22	39362400	39362600	0.635000
chr11	27256412	27256612	0.460000	chr22	39363800	39364000	0.570000
chr9	125005900	125006300	0.397500	chr2	239364000	239364400	0.462500
chr2	102562691	102562891	0.470000	chr22	39365400	39365600	0.550000
chr1	45349995	45350195	0.485000	chr22	39367200	39367400	0.575000
chr15	68989827	68990027	0.500000	chr22	39368400	39368600	0.605000
chr4	169017291	169017491	0.440000	chr2	239369800	239370000	0.495000
chr1	48647707	48647907	0.525000	chr2	239378400	239378600	0.615000
chr18	71983296	71983496	0.495000	chr2	239379000	239379200	0.580000
chr2	135363244	135363444	0.410000	chr22	39380200	39380400	0.480000
chr5	153812221	153813221	0.431000	chr2	239381000	239382000	0.448000
chr13	44087285	44087485	0.420000	chr22	39381200	39381400	0.480000
chr9	135927645	135927845	0.600000	chr22	39382600	39382800	0.650000
chr5	3997530	3997930	0.492500	chr22	39383200	39383600	0.640000
chr16	73496238	73496438	0.550000	chr22	39384800	39385000	0.590000
chr4	70509442	70509642	0.435000	chr22	39388200	39388400	0.580000
chr11	4597355	4597555	0.455000	chr22	39388800	39389000	0.630000
chr8	879399	879599	0.505000	chr2	239393400	239393600	0.585000
chr7	150379881	150380281	0.535000	chr2	23939400	23939800	0.565000
chr6	44529694	44529894	0.550000	chr2	239397200	239397400	0.585000
chr5	92972638	92972838	0.450000	chr2	239398800	239399000	0.530000
chr2	170762772	170763372	0.446667	chr2	239399600	239400200	0.493333
chr20	46761836	46762036	0.580000	chr22	39399600	39399800	0.695000
chr9	99861532	99862732	0.439167	chr2	239401000	239402200	0.701667
chrX	1274208	1275008	0.476250	chr2	23940200	23941000	0.720000
chr5	109128438	109128638	0.375000	chr22	39408200	39408400	0.420000
chr2	81210575	81210775	0.400000	chr22	39410400	39410600	0.365000
chr15	26426235	26426435	0.285000	chr22	39412600	39412800	0.325000
chr20	17840714	17840914	0.405000	chr2	23941400	23941600	0.425000
chr4	50706135	50706335	0.390000	chr22	39418400	39418600	0.400000
chr5	18915564	18915764	0.350000	chr2	23942200	23942400	0.435000
chr7	30329706	30329906	0.365000	chr22	39422800	39423000	0.385000
chr21	19965632	19965832	0.435000	chr2	239434200	239434400	0.475000
chr5	34442245	34442445	0.380000	chr2	239437000	239437200	0.385000
chr1	120486596	120486796	0.505000	chr22	39437200	39437400	0.600000
chr1	100912177	100912377	0.335000	chr2	239439000	239439200	0.400000
chr10	40931837	40932037	0.405000	chr22	39439200	39439400	0.440000
chr5	171807705	171807905	0.555000	chr22	39446400	39446600	0.625000
chr10	125377660	125377860	0.510000	chr22	39447000	39447200	0.515000
chrX	2851338	2851738	0.467500	chr2	239449000	239449400	0.472500
chr7	107958819	107959619	0.477500	chr22	39452400	39453200	0.526250
chr1	102807644	102808444	0.378750	chr22	39454200	39455000	0.568750
chr18	63242437	63243837	0.405714	chr22	39456000	39457400	0.709286
chrX	82652019	82652419	0.462500	chr22	39457800	39458200	0.765000
chr17	64568568	64569368	0.485000	chr22	39462400	39463200	0.545000
chr12	52302411	52302811	0.560000	chr22	39464000	39464400	0.622500
chr18	53355414	53355814	0.395000	chr22	39465000	39465400	0.602500
chr19	38720788	38721388	0.560000	chr2	239465400	239466000	0.573333
chr18	8548769	8549169	0.480000	chr22	39466600	39467000	0.570000
chr12	122291324	122291524	0.500000	chr22	39469200	39469400	0.595000
chr1	48881666	48881866	0.485000	chr22	39470000	39470200	0.620000
chr1	14880892	14881292	0.487500	chr22	39471000	39471400	0.617500
chr6	156380731	156380931	0.440000	chr22	39471800	39472000	0.595000
chr6	52914284	52914684	0.525000	chr22	39472800	39473200	0.597500
chrX	111675476	111675676	0.460000	chr22	39474800	39475000	0.605000
chr1	179447709	179448109	0.442500	chr22	39475400	39475800	0.627500
chr10	62495346	62495546	0.395000	chr22	39476200	39476400	0.595000
chr1	56656513	56656713	0.410000	chr22	39478600	39478800	0.640000
chr1	70600903	70601103	0.575000	chr22	39479400	39479600	0.640000
chr2	54109064	54109464	0.395000	chr22	39480600	39481000	0.585000
chr5	58300647	58301247	0.456667	chr22	39486800	39487400	0.560000
chr3	50403879	50404079	0.580000	chr22	39488400	39488600	0.655000
chr1	112063320	112064120	0.526250	chr22	39489000	39489800	0.602500
chr20	45340756	45340956	0.550000	chr22	39490200	39490400	0.585000
chr20	46092621	46093021	0.502500	chr22	39491400	39491800	0.610000
chrX	31329715	31329915	0.545000	chr22	39492600	39492800	0.550000
chrX	100792158	100792358	0.455000	chr22	39493400	39493600	0.470000
chr10	112861690	112861890	0.480000	chr22	39494800	39495000	0.555000
chr7	32954489	32954689	0.445000	chr22	39495600	39495800	0.565000
chr10	39377368	39377568	0.355000	chr22	39496400	39496600	0.510000
chr16	26600402	26600802	0.527500	chr2	239496800	239497200	0.532500
chr17	57001808	57002408	0.488333	chr2	239501000	239501600	0.533333
chr1	47075652	47076052	0.500000	chr22	39501000	39501400	0.535000
chr4	5461592	5462192	0.571667	chr22	39502200	39502800	0.703333
chr6	33558723	33558923	0.510000	chr2	239502800	239503000	0.565000
chr9	108865831	108866031	0.455000	chr22	39503800	39504000	0.460000
chr8	14008098	14008298	0.410000	chr22	39508400	39508600	0.440000
chr15	85902386	85902586	0.515000	chr2	239509400	239509600	0.525000
chr2	54602851	54603051	0.355000	chr22	39514400	39514600	0.495000
chr1	164534715	164535715	0.398000	chr22	39519600	39520600	0.637000
chr15	73932053	73932253	0.525000	chr22	39521000	39521200	0.700000
chr12	64661191	64661391	0.510000	chr22	39521600	39521800	0.565000
chr10	87489220	87489420	0.515000	chr2	239522000	239522200	0.585000
chr18	55703647	55704247	0.423333	chr22	39522400	39523000	0.531667
chr6	137243184	137243384	0.470000	chr22	39523400	39523600	0.575000
chr6	1405282	1405482	0.550000	chr22	39524600	39524800	0.630000
chr17	52864741	52864941	0.380000	chr22	39525600	39525800	0.560000
chr16	19605409	19605609	0.470000	chr22	39526800	39527000	0.630000
chr16	26115953	26116153	0.425000	chr22	39527600	39527800	0.535000
chr9	64439780	64439980	0.525000	chr22	39529200	39529400	0.625000
chr9	114790243	114790443	0.425000	chr22	39530200	39530400	0.455000
chr19	53703651	53704051	0.465000	chr22	39530800	39531200	0.532500
chr6	117266237	117267237	0.448000	chr22	39532200	39533200	0.632000
chr22	30613604	30613804	0.525000	chr22	39534800	39535000	0.705000
chr1	181887219	181887419	0.330000	chr22	39541200	39541400	0.495000
chr10	50908531	50908731	0.455000	chr22	39543200	39543400	0.560000
chr7	143111100	143111300	0.375000	chr2	239545200	239545400	0.595000
chr11	73636426	73636626	0.535000	chr22	39557400	39557600	0.695000
chr18	41108851	41109051	0.355000	chr2	239557600	239557800	0.360000
chr14	74948462	74948862	0.590000	chr22	39559000	39559400	0.615000
chr16	10173215	10173415	0.525000	chr22	39559800	39560000	0.665000
chr12	97569788	97569988	0.385000	chr22	39567400	39567600	0.585000
chr3	31043092	31043292	0.530000	chr22	39574800	39575000	0.655000
chr5	91289366	91289566	0.460000	chr22	39598200	39598400	0.730000
chr3	10458011	10458411	0.495000	chr22	39600800	39601200	0.497500
chr22	33084320	33084520	0.455000	chr2	239602200	239602400	0.535000
chr3	66887087	66887287	0.320000	chr22	39602400	39602600	0.375000
chrX	96049553	96049953	0.320000	chr2	239606000	239606400	0.362500
chr11	93422963	93423163	0.380000	chr22	39606800	39607000	0.425000
chr1	99300709	99300909	0.335000	chr2	239607000	239607200	0.425000
chrX	6261064	6261464	0.465000	chr22	39623000	39623400	0.575000
chr5	60073477	60073677	0.375000	chr2	239623200	239623400	0.430000
chr11	79085217	79085417	0.530000	chr22	39624400	39624600	0.655000
chr17	45910670	45911670	0.486000	chr22	39625600	39626600	0.566000
chrX	150461171	150461571	0.535000	chr2	239626000	239626400	0.560000
chr7	139268918	139269118	0.550000	chr22	39628000	39628200	0.585000
chr20	14566050	14566850	0.385000	chr22	39634400	39635200	0.531250
chr5	168764525	168765325	0.490000	chr22	39653800	39654600	0.595000
chr19	46498192	46498592	0.465000	chr22	39655000	39655400	0.590000
chr5	87966112	87966312	0.230000	chr2	239656200	239656400	0.365000
chr5	138674881	138675281	0.415000	chr22	39658400	39658800	0.450000
chr2	17639320	17639520	0.520000	chr2	239659400	239659600	0.590000
chr1	21930881	21931481	0.613333	chr22	39662000	39662600	0.741667
chr5	162368813	162369013	0.515000	chr22	39663200	39663400	0.595000
chrY	840634	841634	0.522000	chr22	39664400	39665400	0.667000
chr9	125197835	125198235	0.440000	chr2	239666800	239667200	0.597500
chr14	93230512	93230712	0.665000	chr2	239688200	239688400	0.670000
chr1	22107061	22107261	0.400000	chr22	39718400	39718600	0.500000
chr3	195953623	195953823	0.490000	chr22	39721600	39721800	0.545000
chr4	39902775	39903175	0.387500	chr22	39722600	39723000	0.475000
chr16	30780302	30781502	0.492500	chr22	39723600	39724800	0.560833
chr17	66562667	66562867	0.535000	chr2	239735200	239735400	0.605000
chr21	18328470	18328670	0.425000	chr22	39744000	39744200	0.450000
chrX	98498177	98498377	0.415000	chr2	239751800	239752000	0.645000
chr17	30873970	30874170	0.505000	chr2	239753000	239753200	0.540000
chr1	90510602	90511202	0.375000	chr22	39765200	39765800	0.373333
chr16	55695748	55695948	0.505000	chr2	239769400	239769600	0.525000
chr15	61117919	61118119	0.430000	chr22	39774000	39774200	0.460000
chrX	97740733	97740933	0.430000	chr22	39785400	39785600	0.495000
chr13	49250707	49251507	0.376250	chr22	39800800	39801600	0.377500
chr5	173189516	173189716	0.455000	chr22	39808200	39808400	0.490000
chr10	38151027	38151227	0.420000	chr22	39809200	39809400	0.470000
chr15	78865736	78865936	0.525000	chr2	239814200	239814400	0.625000
chr14	87531455	87532055	0.438333	chr2	239816600	239817200	0.521667
chr11	73283331	73283731	0.592500	chr2	239817800	239818200	0.602500
chr13	17016337	17016537	0.410000	chr22	39818200	39818400	0.525000
chr4	183526110	183526310	0.475000	chr2	239820200	239820400	0.555000
chr8	9088513	9088713	0.500000	chr2	239821200	239821400	0.570000
chrX	102028900	102029100	0.550000	chr2	239822600	239822800	0.570000
chr16	26301431	26301631	0.450000	chr2	239824400	239824600	0.505000
chr2	131641514	131641714	0.465000	chr22	39825800	39826000	0.480000
chr10	118746690	118747490	0.440000	chr22	39832600	39833400	0.465000
chr12	50867209	50867409	0.360000	chr22	39839400	39839600	0.375000
chr12	79956305	79956705	0.312500	chr22	39840200	39840600	0.352500
chr7	154961992	154962392	0.442500	chr2	239858200	239858600	0.475000
chr4	50039126	50039326	0.360000	chr22	39876400	39876600	0.385000
chr14	71515681	71515881	0.505000	chr2	239882400	239882600	0.585000
chr1	118728407	118728607	0.305000	chr2	23988400	23988600	0.335000
chr7	131222182	131222382	0.415000	chr2	239891800	239892000	0.440000
chr16	22412895	22413095	0.470000	chr2	239893200	239893400	0.585000
chrX	55315827	55316027	0.410000	chr2	239895800	239896000	0.430000
chr2	68059209	68059609	0.405000	chr22	39899000	39899400	0.417500
chr7	6020013	6020213	0.440000	chr22	39901000	39901200	0.495000
chr1	106509509	106509709	0.405000	chr22	39908800	39909000	0.515000
chr18	28446528	28446728	0.395000	chr2	239910000	239910200	0.415000
chr12	44205621	44205821	0.365000	chr22	39910200	39910400	0.455000
chr6	103936980	103937180	0.355000	chr22	39911000	39911200	0.430000
chr12	109546496	109546696	0.465000	chr2	239911400	239911600	0.505000
chrX	18589749	18589949	0.400000	chr22	39915400	39915600	0.455000
chr14	26475796	26475996	0.335000	chr22	39918200	39918400	0.415000
chr3	171259464	171260264	0.428750	chr22	39920000	39920800	0.478750
chr2	46543932	46544132	0.490000	chr2	239927400	239927600	0.530000
chr17	80982939	80983139	0.510000	chr2	239928400	239928600	0.520000
chr5	103602871	103603071	0.405000	chr22	39929800	39930000	0.415000
chr8	93158599	93158799	0.440000	chr22	39933000	39933200	0.485000
chr17	25232332	25232532	0.390000	chr2	239934600	239934800	0.520000
chr2	113601221	113601421	0.520000	chr2	239935400	239935600	0.590000
chr2	185423597	185424197	0.415000	chr2	239937000	239937600	0.500000
chr13	41148521	41148721	0.475000	chr22	39938000	39938200	0.500000
chr5	10205898	10206098	0.490000	chr2	239938400	239938600	0.555000
chr5	112714952	112715152	0.340000	chr22	39940800	39941000	0.375000
chr16	64598276	64598676	0.330000	chr22	39942800	39943200	0.370000
chr17	41515686	41515886	0.575000	chr2	239945200	239945400	0.585000
chr7	45837806	45838606	0.480000	chr22	39946600	39947400	0.500000
chr3	147431033	147431233	0.490000	chr22	39950000	39950200	0.505000
chr5	156371681	156372081	0.390000	chr22	39951600	39952000	0.447500
chr16	20097510	20097710	0.390000	chr22	39957000	39957200	0.435000
chr7	37552086	37552286	0.470000	chr22	39959000	39959200	0.495000
chr6	160127471	160127671	0.550000	chr22	39959600	39959800	0.625000
chr10	2923666	2923866	0.560000	chr2	239961400	239961600	0.575000
chr5	39036289	39036689	0.395000	chr22	39961400	39961800	0.457500
chr4	86722064	86722464	0.387500	chr22	39965800	39966200	0.477500
chr21	11532306	11532506	0.415000	chr22	39967600	39967800	0.435000
chr11	18755401	18755801	0.487500	chr2	239978400	239978800	0.510000
chr11	120235734	120235934	0.525000	chr22	39980600	39980800	0.595000
chr1	76011244	76011844	0.400000	chr2	239983000	239983600	0.466667
chr15	66197784	66198184	0.440000	chr22	39984000	39984400	0.475000
chr4	102877408	102877608	0.560000	chr22	39984800	39985000	0.565000
chr1	227629736	227629936	0.505000	chr22	39985800	39986000	0.570000
chr14	20802962	20803162	0.505000	chr22	39988600	39988800	0.555000
chr9	32495953	32496153	0.345000	chr22	39990800	39991000	0.420000
chr9	106235504	106235704	0.345000	chr2	239991800	239992000	0.360000
chr8	113134572	113134972	0.372500	chr22	39994000	39994400	0.427500
chr16	72887733	72888133	0.467500	chr22	39994800	39995200	0.807500
chr22	33427624	33427824	0.475000	chr22	39996600	39996800	0.500000
chr2	208180020	208180220	0.410000	chr22	39998000	39998200	0.575000
chr5	50032664	50032864	0.405000	chr22	39999600	39999800	0.480000
chr1	19314472	19314672	0.530000	chr22	40002200	40002400	0.540000
chr13	50723471	50724671	0.368333	chr22	40007800	40009000	0.535000
chr4	15956092	15956692	0.495000	chr22	40009600	40010200	0.563333
chr17	68651495	68651695	0.315000	chr22	40015800	40016000	0.390000
chrX	71657655	71657855	0.490000	chr2	240021600	240021800	0.560000
chr8	2279236	2279636	0.492500	chr22	40023000	40023400	0.602500
chr3	38251544	38251744	0.380000	chr2	240024000	240024200	0.400000
chr10	79231263	79231863	0.523333	chr2	240024800	240025400	0.681667
chr11	64408227	64408427	0.525000	chr22	40024800	40025000	0.535000
chr3	4517838	4518238	0.475000	chr2	240025800	240026200	0.542500
chrX	30339910	30340310	0.402500	chr22	40031800	40032200	0.550000
chr10	24218457	24218657	0.525000	chr22	40036800	40037000	0.545000
chr3	53921168	53921368	0.460000	chr22	40041000	40041200	0.485000
chr12	120524803	120526203	0.493571	chr22	40044200	40045600	0.675714
chr3	20206389	20206589	0.395000	chr22	40050400	40050600	0.490000
chr6	148291979	148292179	0.370000	chr22	40055600	40055800	0.400000
chr3	170939458	170939658	0.440000	chr22	40058400	40058600	0.465000
chr2	195099612	195099812	0.360000	chr2	240061000	240061200	0.395000
chrX	108514432	108514632	0.410000	chr22	40077200	40077400	0.445000
chr20	46027623	46027823	0.415000	chr2	240087600	240087800	0.450000
chr1	35670572	35670772	0.445000	chr2	240089600	240089800	0.540000
chrX	116361226	116361426	0.450000	chr2	24010000	24010200	0.785000
chr14	62969843	62970043	0.560000	chr22	40108200	40108400	0.570000
chr7	129108253	129108453	0.365000	chr22	40113800	40114000	0.440000
chr20	35928180	35928780	0.470000	chr2	24011400	24012000	0.475000
chr14	66029480	66029880	0.382500	chr22	40116800	40117200	0.407500
chr17	41532682	41532882	0.450000	chr22	40121600	40121800	0.520000
chr11	37616999	37617199	0.390000	chr22	40129000	40129200	0.525000
chr7	57465524	57465724	0.435000	chr2	24013000	24013200	0.510000
chr17	27591412	27591612	0.550000	chr2	240132000	240132200	0.630000
chr2	11613178	11613378	0.530000	chr2	240134800	240135000	0.555000
chr3	187288218	187288818	0.488333	chr2	240135800	240136400	0.711667
chr8	125399122	125399322	0.405000	chr2	240136800	240137000	0.620000
chr17	62854963	62855363	0.445000	chr2	240143800	240144200	0.625000
chr15	39826224	39826624	0.495000	chr2	240150200	240150600	0.617500
chr13	33619126	33619526	0.347500	chr22	40156000	40156400	0.460000
chr14	74016076	74016676	0.420000	chr2	24016400	24017000	0.645000
chr5	35559771	35559971	0.435000	chr22	40177200	40177400	0.475000
chr20	41632038	41632238	0.470000	chr22	40177800	40178000	0.500000
chrX	151787957	151788157	0.280000	chr22	40178800	40179000	0.345000
chr8	142322873	142323273	0.437500	chr22	40183000	40183400	0.465000
chr2	109228182	109228382	0.445000	chr22	40187600	40187800	0.470000
chr15	29939989	29940589	0.416667	chr22	40190200	40190800	0.425000
chr11	110403542	110403742	0.480000	chr2	240194400	240194600	0.485000
chr5	15203630	15203830	0.400000	chr22	40196800	40197000	0.460000
chr19	276587	277387	0.496250	chr2	24019800	24020600	0.563750
chr2	211089524	211089724	0.410000	chr2	240200400	240200600	0.415000
chr4	146624621	146624821	0.380000	chr22	40202600	40202800	0.515000
chr6	103336926	103337126	0.295000	chr22	40203600	40203800	0.410000
chr6	103997810	103998010	0.280000	chr22	40211000	40211200	0.440000
chr12	67741644	67742044	0.495000	chr2	24021400	24021800	0.632500
chr4	49514060	49514260	0.520000	chr22	40215400	40215600	0.530000
chr11	118182066	118182466	0.437500	chr2	240217400	240217800	0.625000
chrY	9564223	9564623	0.410000	chr2	24022200	24022600	0.567500
chr9	60687400	60687600	0.365000	chr22	40229200	40229400	0.410000
chr1	3830405	3830605	0.540000	chr2	24023000	24023200	0.605000
chr8	125141524	125141724	0.390000	chr2	240230400	240230600	0.560000
chr1	18578392	18578792	0.517500	chr2	240233000	240233400	0.710000
chr4	186615402	186615602	0.545000	chr2	240233800	240234000	0.715000
chr1	48822018	48822218	0.325000	chr22	40241200	40241400	0.395000
chr8	30129612	30129812	0.485000	chr2	24024200	24024400	0.630000
chr18	55888004	55888204	0.400000	chr22	40244000	40244200	0.475000
chr9	8897409	8897809	0.472500	chr22	40248000	40248400	0.477500
chr2	132314397	132314597	0.470000	chr2	240249800	240250000	0.580000
chr2	172350709	172350909	0.460000	chr2	24025000	24025200	0.600000
chr17	59465734	59465934	0.470000	chr2	240251200	240251400	0.660000
chr7	157388243	157388643	0.385000	chr22	40256000	40256400	0.400000
chr11	149191	149591	0.392500	chr22	40263200	40263600	0.457500
chr4	142141028	142141228	0.340000	chr2	24026400	24026600	0.460000
chr1	197425009	197425209	0.435000	chr22	40265800	40266000	0.520000
chr10	28417207	28417407	0.375000	chr22	40276600	40276800	0.380000
chr13	27554522	27554722	0.390000	chr22	40277600	40277800	0.405000
chr19	20180587	20180987	0.427500	chr22	40287600	40288000	0.445000
chr4	14223607	14223807	0.330000	chr22	40290000	40290200	0.545000
chr5	74165975	74166175	0.345000	chr22	40313000	40313200	0.375000
chr7	117905049	117905249	0.260000	chr22	40314200	40314400	0.340000
chr9	3336390	3336590	0.280000	chr22	40322200	40322400	0.405000
chr12	126038296	126038496	0.405000	chr22	40324600	40324800	0.435000
chr11	126397777	126397977	0.445000	chr22	40325400	40325600	0.520000
chr18	21908	22108	0.385000	chr22	40329200	40329400	0.415000
chrX	79053713	79053913	0.410000	chr22	40332400	40332600	0.420000
chr4	189999918	190000118	0.510000	chr22	40333000	40333200	0.545000
chr13	52702239	52702439	0.410000	chr22	40336400	40336600	0.415000
chr20	942442	942642	0.460000	chr22	40343400	40343600	0.480000
chr18	1098854	1099454	0.493333	chr22	40346000	40346600	0.583333
chr16	7446423	7446623	0.420000	chr22	40348200	40348400	0.455000
chr6	30571760	30571960	0.530000	chr22	40370600	40370800	0.720000
chr7	15802095	15802295	0.410000	chr22	40373000	40373200	0.425000
chr5	95719805	95720005	0.370000	chr22	40378600	40378800	0.465000
chr8	4919465	4919865	0.385000	chr22	40385400	40385800	0.435000
chr2	147620920	147621320	0.392500	chr2	240385600	240386000	0.665000
chr17	74738375	74738575	0.620000	chr2	240387800	240388000	0.640000
chr6	116877844	116878044	0.470000	chr22	40399400	40399600	0.475000
chr14	80168711	80168911	0.365000	chr22	40400200	40400400	0.420000
chr10	16250055	16250455	0.490000	chr22	40401600	40402000	0.507500
chr7	148837733	148837933	0.330000	chr22	40412600	40412800	0.420000
chr5	4786328	4786528	0.320000	chr22	40413800	40414000	0.395000
chr14	41133537	41133737	0.300000	chr22	40414800	40415000	0.465000
chr12	132172158	132172358	0.615000	chr22	40415600	40415800	0.635000
chr5	3891195	3891395	0.515000	chr22	40422600	40422800	0.605000
chr12	21367388	21367588	0.380000	chr2	240427000	240427200	0.475000
chr13	110040572	110040772	0.410000	chr22	40432200	40432400	0.415000
chr7	153695533	153696533	0.500000	chr2	240435200	240436200	0.799000
chr1	5574024	5574624	0.455000	chr22	40436400	40437000	0.481667
chr6	6913368	6913568	0.480000	chr2	240438400	240438600	0.680000
chrX	100101085	100101485	0.382500	chr22	40441800	40442200	0.405000
chr2	97337112	97337912	0.358750	chr22	40444000	40444800	0.396250
chr13	27622898	27623098	0.455000	chr2	240452600	240452800	0.830000
chr2	89218277	89218477	0.565000	chr2	240456600	240456800	0.660000
chr11	108864105	108864705	0.405000	chr2	24045800	24046400	0.425000
chr3	27004974	27005174	0.420000	chr22	40462600	40462800	0.470000
chr7	82510050	82510650	0.366667	chr22	40463400	40464000	0.398333
chrX	129987302	129987502	0.430000	chr22	40469200	40469400	0.535000
chr2	239093950	239094150	0.460000	chr2	240474000	240474200	0.465000
chr10	17767337	17767537	0.435000	chr2	24047400	24047600	0.585000
chr15	20603494	20603694	0.295000	chr22	40480000	40480200	0.360000
chr1	113964579	113964779	0.330000	chr22	40487800	40488000	0.375000
chr12	28996729	28997129	0.412500	chr2	24048800	24049200	0.492500
chr7	69330762	69330962	0.435000	chr22	40492400	40492600	0.440000
chr19	46977298	46977498	0.535000	chr2	240495000	240495200	0.540000
chr21	36386295	36386495	0.540000	chr2	24049600	24049800	0.810000
chr18	49830485	49830685	0.450000	chr2	240497200	240497400	0.515000
chr7	152368902	152369102	0.380000	chr22	40499200	40499400	0.395000
chr4	3658113	3658313	0.695000	chr2	24050200	24050400	0.700000
chr1	192248802	192249002	0.375000	chr22	40509800	40510000	0.385000
chr6	149070907	149071107	0.465000	chr2	240514000	240514200	0.530000
chr1	209958060	209958260	0.310000	chr22	40519600	40519800	0.335000
chr3	23305219	23305419	0.340000	chr22	40525400	40525600	0.415000
chr10	16180195	16180395	0.375000	chr22	40533800	40534000	0.435000
chr1	147488987	147489187	0.410000	chr22	40535000	40535200	0.430000
chr2	151058010	151058410	0.415000	chr22	40538200	40538600	0.440000
chr4	116528257	116528457	0.330000	chr2	24054800	24055000	0.400000
chr9	70576133	70576333	0.425000	chr22	40552200	40552400	0.520000
chr12	75860366	75860566	0.515000	chr2	240556800	240557000	0.605000
chr2	12265983	12266383	0.450000	chr2	240557800	240558200	0.750000
chr8	116551729	116552129	0.505000	chr2	240559200	240559600	0.515000
chr4	108481411	108482611	0.450833	chr2	240560200	240561400	0.721667
chr3	102771369	102771769	0.400000	chr22	40560600	40561000	0.417500
chr1	161827247	161827447	0.390000	chr2	240561800	240562000	0.410000
chr20	32071072	32071272	0.425000	chr2	240563000	240563200	0.460000
chr12	25166984	25168584	0.473750	chr2	240565000	240566600	0.593750
chrX	49113460	49113660	0.530000	chr2	240567200	240567400	0.585000
chr15	42205479	42205679	0.460000	chr2	240567800	240568000	0.555000
chr18	57043065	57043665	0.496667	chr2	240568400	240569000	0.833333
chr5	73852850	73853050	0.510000	chr2	240569400	240569600	0.605000
chr11	120095863	120096063	0.580000	chr2	240575400	240575600	0.650000
chr1	150968886	150969086	0.530000	chr2	240578200	240578400	0.690000
chr19	36469344	36469544	0.530000	chr2	240579200	240579400	0.630000
chr4	123574116	123574716	0.503333	chr2	240579800	240580400	0.556667
chr3	138266763	138266963	0.505000	chr2	240584600	240584800	0.530000
chr17	56773764	56773964	0.460000	chr2	240585200	240585400	0.555000
chr2	96690171	96690771	0.581667	chr2	240586200	240586800	0.703333
chr2	44694293	44694493	0.525000	chr2	240587200	240587400	0.605000
chr8	120047055	120047255	0.530000	chr2	240595800	240596000	0.555000
chr18	63981407	63981607	0.510000	chr2	240604400	240604600	0.610000
chr6	31518381	31518581	0.540000	chr2	24061000	24061200	0.595000
chr8	3838192	3838392	0.445000	chr22	40610400	40610600	0.450000
chr8	135239919	135240119	0.450000	chr2	240612000	240612200	0.455000
chr2	65394834	65395034	0.370000	chr22	40612400	40612600	0.375000
chr14	100843361	100843561	0.500000	chr2	240613000	240613200	0.545000
chr8	80333837	80334437	0.388333	chr2	240615600	240616200	0.450000
chr8	98874203	98874403	0.415000	chr2	240619600	240619800	0.625000
chr4	166715703	166716303	0.416667	chr22	40620600	40621200	0.456667
chr16	86072527	86072727	0.540000	chr2	240621000	240621200	0.610000
chrX	118069086	118069286	0.485000	chr2	240621600	240621800	0.495000
chr8	65402830	65403030	0.355000	chr22	40621600	40621800	0.370000
chr17	4042877	4043077	0.555000	chr2	240623000	240623200	0.705000
chr2	74473145	74473345	0.400000	chr2	240625200	240625400	0.605000
chr15	86032474	86032874	0.480000	chr2	240626000	240626400	0.650000
chr22	35361657	35362057	0.480000	chr2	240626800	240627200	0.640000
chr6	7028961	7029161	0.380000	chr22	40628800	40629000	0.420000
chr17	81309677	81310077	0.647500	chr22	40636600	40637000	0.680000
chr15	44596085	44596285	0.505000	chr22	40637800	40638000	0.580000
chr4	116155205	116155405	0.430000	chr2	240641000	240641200	0.680000
chr9	91879664	91879864	0.425000	chr22	40641400	40641600	0.510000
chr10	31033029	31033229	0.420000	chr2	240646400	240646600	0.595000
chr6	137719349	137719549	0.475000	chr22	40646400	40646600	0.490000
chr2	181886242	181886442	0.420000	chr22	40652000	40652200	0.660000
chr2	187289703	187289903	0.410000	chr22	40654600	40654800	0.450000
chr10	120084731	120084931	0.465000	chr2	240656400	240656600	0.480000
chr9	86359997	86360197	0.435000	chr22	40672600	40672800	0.475000
chr6	116796451	116796851	0.417500	chr22	40683000	40683400	0.570000
chr11	79494683	79494883	0.435000	chr22	40692400	40692600	0.440000
chr5	19150282	19150482	0.410000	chr22	40703200	40703400	0.460000
chr17	10657089	10657289	0.600000	chr22	40703800	40704000	0.620000
chr7	48388951	48389151	0.450000	chr22	40709800	40710000	0.480000
chr13	91435073	91435273	0.435000	chr22	40711600	40711800	0.475000
chr2	69934794	69934994	0.355000	chr22	40726600	40726800	0.405000
chr14	49766112	49766312	0.505000	chr22	40728800	40729000	0.525000
chr17	34473434	34473634	0.440000	chr22	40731600	40731800	0.505000
chrX	110720264	110720464	0.415000	chr22	40732800	40733000	0.530000
chr10	59864147	59864947	0.406250	chr22	40743800	40744600	0.466250
chr16	3322904	3323104	0.405000	chr2	240748600	240748800	0.575000
chr1	227358283	227360083	0.467778	chr2	24075800	24077600	0.626667
chr15	79105826	79106026	0.440000	chr22	40764800	40765000	0.445000
chr17	63300238	63300438	0.330000	chr22	40814200	40814400	0.420000
chr12	49528439	49528639	0.420000	chr22	40817200	40817400	0.475000
chr18	72294092	72294292	0.380000	chr22	40817800	40818000	0.480000
chr9	134270515	134270715	0.535000	chr22	40818800	40819000	0.575000
chr15	42018519	42018719	0.580000	chr22	40819400	40819600	0.710000
chr9	137412798	137412998	0.585000	chr2	240832400	240832600	0.730000
chr11	30674053	30674853	0.493750	chr2	24083800	24084600	0.635000
chr4	17585040	17585240	0.440000	chr2	240840600	240840800	0.590000
chr2	108389576	108389776	0.500000	chr2	24085000	24085200	0.530000
chr6	9878194	9878594	0.490000	chr2	240851200	240851600	0.630000
chr9	54000278	54000478	0.000000	chr22	40854000	40854200	0.360000
chr1	226371746	226371946	0.465000	chr22	40855200	40855400	0.550000
chr17	78679374	78680374	0.521000	chr22	40856200	40857200	0.645000
chr5	27504187	27504387	0.400000	chr22	40864200	40864400	0.470000
chr10	6795494	6795694	0.410000	chr2	24089000	24089200	0.440000
chr3	20150722	20151322	0.358333	chr22	40898800	40899400	0.418333
chr1	61658916	61659516	0.426667	chr2	240902600	240903200	0.570000
chr9	64908343	64908743	0.500000	chr2	240914400	240914800	0.677500
chr12	96519156	96519556	0.462500	chr2	240916600	240917000	0.635000
chr12	37865297	37865497	0.360000	chr22	40922800	40923000	0.340000
chr5	60765551	60765751	0.440000	chr22	40928800	40929000	0.485000
chrX	7980791	7980991	0.390000	chr22	40942000	40942200	0.510000
chr4	147786471	147787471	0.436000	chr22	40951000	40952000	0.667000
chr12	66255346	66255546	0.345000	chr22	40952400	40952600	0.440000
chr20	38976753	38976953	0.405000	chr22	40953600	40953800	0.425000
chr6	162285535	162285735	0.365000	chr22	40954200	40954400	0.395000
chr1	170300729	170300929	0.335000	chr22	40955600	40955800	0.370000
chr9	39324590	39324790	0.400000	chr22	40957800	40958000	0.515000
chr6	12705642	12705842	0.385000	chr22	40959200	40959400	0.450000
chrX	114641896	114642096	0.490000	chr2	240961000	240961200	0.540000
chr10	100561802	100562002	0.490000	chr22	40961000	40961200	0.520000
chr4	125594913	125595113	0.305000	chr22	40964600	40964800	0.410000
chr6	35601686	35602886	0.414167	chr22	40965800	40967000	0.432500
chr4	177386987	177387187	0.525000	chr2	240983400	240983600	0.765000
chr17	59132271	59132471	0.550000	chr2	240989800	240990000	0.630000
chr16	66997733	66997933	0.500000	chr2	240995800	240996000	0.510000
chr6	40667440	40668040	0.496667	chr2	240998400	240999000	0.790000
chr15	31034952	31035152	0.480000	chr22	41009600	41009800	0.610000
chr1	243791610	243791810	0.445000	chr2	241010000	241010200	0.520000
chr6	28278742	28279542	0.426250	chr22	41022000	41022800	0.721250
chr2	84614238	84614438	0.380000	chr22	41029000	41029200	0.410000
chr2	135249528	135249728	0.470000	chr22	41034800	41035000	0.500000
chr14	34034177	34034377	0.490000	chr2	241036600	241036800	0.660000
chr4	151610504	151610904	0.430000	chr2	241041600	241042000	0.452500
chr2	125903722	125903922	0.335000	chr22	41043800	41044000	0.400000
chr9	31047276	31047476	0.545000	chr2	24105000	24105200	0.575000
chr3	9910968	9911368	0.545000	chr2	241064000	241064400	0.710000
chr4	143682994	143683194	0.495000	chr2	241065600	241065800	0.680000
chr13	94258468	94258868	0.380000	chr2	241067000	241067400	0.630000
chr9	125080035	125080235	0.445000	chr22	41069000	41069200	0.470000
chr18	53929182	53929382	0.450000	chr22	41071000	41071200	0.470000
chrX	58433865	58434065	0.385000	chr2	241078600	241078800	0.395000
chr18	1828530	1828930	0.432500	chr22	41091400	41091800	0.627500
chr14	104568648	104568848	0.615000	chr22	41092400	41092600	0.735000
chr2	108017729	108017929	0.455000	chr22	41093000	41093200	0.545000
chr4	101598903	101599103	0.390000	chr22	41094200	41094400	0.450000
chr10	122090123	122090323	0.335000	chr2	241095600	241095800	0.400000
chr6	110677333	110677533	0.545000	chr2	241101400	241101600	0.620000
chr10	127089228	127089428	0.550000	chr2	241102200	241102400	0.710000
chr5	179128438	179128638	0.565000	chr2	241105800	241106000	0.580000
chr2	164542919	164543319	0.457500	chr2	241108800	241109200	0.462500
chr20	61199700	61199900	0.400000	chr2	24111000	24111200	0.470000
chr18	57473113	57473313	0.520000	chr2	241110800	241111000	0.550000
chr4	163809896	163810096	0.380000	chr2	241111400	241111600	0.420000
chr1	58873365	58873565	0.505000	chr2	241115600	241115800	0.625000
chr14	56789260	56789460	0.425000	chr2	24111600	24111800	0.440000
chr4	23389009	23389409	0.455000	chr2	241123800	241124200	0.557500
chr14	99665266	99665466	0.495000	chr22	41127600	41127800	0.520000
chr9	20365681	20365881	0.425000	chr2	241132600	241132800	0.470000
chr10	21410216	21410816	0.538333	chr2	241149000	241149600	0.718333
chr3	60551978	60552378	0.367500	chr2	241150200	241150600	0.697500
chr1	10412199	10412399	0.390000	chr2	241157000	241157200	0.540000
chr5	177978997	177979197	0.525000	chr2	241180600	241180800	0.610000
chr3	120390803	120391003	0.465000	chr22	41187400	41187600	0.520000
chr6	16887039	16887239	0.550000	chr2	241188600	241188800	0.675000
chr21	19083764	19084764	0.419000	chr2	241190400	241191400	0.682000
chr7	131048951	131049151	0.480000	chr2	241192400	241192600	0.535000
chr2	133644259	133644659	0.397500	chr2	241193400	241193800	0.430000
chr21	15063103	15064303	0.460000	chr22	41197200	41198400	0.605000
chrX	141826150	141826350	0.465000	chr2	241201200	241201400	0.585000
chr15	90862899	90863099	0.605000	chr22	41205200	41205400	0.625000
chr14	64632703	64633103	0.515000	chr2	241209200	241209600	0.675000
chr16	57434020	57434620	0.411667	chr2	241215400	241216000	0.590000
chr6	165056401	165056801	0.472500	chr2	241217400	241217800	0.712500
chr5	133781648	133781848	0.480000	chr22	41217800	41218000	0.520000
chr16	33633492	33633692	0.540000	chr2	241218200	241218400	0.745000
chr1	231457124	231457324	0.405000	chr2	241218800	241219000	0.430000
chr11	94941306	94941506	0.470000	chr2	241221400	241221600	0.510000
chr22	21975425	21975825	0.487500	chr2	241224000	241224400	0.647500
chr6	15864181	15864381	0.505000	chr22	41230200	41230400	0.580000
chr2	204472395	204472995	0.428333	chr2	24123400	24124000	0.736667
chr8	9430442	9431042	0.420000	chr22	41237600	41238200	0.771667
chr14	59223243	59223643	0.465000	chr2	241237800	241238200	0.500000
chr1	117102170	117102370	0.495000	chr22	41240000	41240200	0.525000
chr2	200765931	200766131	0.475000	chr22	41246200	41246400	0.660000
chr2	224088141	224089141	0.447000	chr2	241272000	241273000	0.763000
chr6	70190311	70190511	0.390000	chr2	241273800	241274000	0.485000
chr8	123028763	123028963	0.490000	chr2	241279400	241279600	0.495000
chr1	23972242	23972442	0.460000	chr2	241285400	241285600	0.465000
chr3	126500221	126500621	0.590000	chr22	41285400	41285800	0.610000
chr13	75412700	75413500	0.436250	chr22	41286200	41287000	0.523750
chr14	58050760	58050960	0.385000	chr2	241289200	241289400	0.475000
chr10	118102802	118103002	0.390000	chr22	41289800	41290000	0.460000
chr18	65227017	65227217	0.390000	chr2	241291200	241291400	0.465000
chr8	42754249	42754449	0.460000	chr22	41295400	41295600	0.510000
chr5	127364635	127365035	0.410000	chr2	241298600	241299000	0.440000
chr2	171302200	171302400	0.555000	chr2	241300200	241300400	0.565000
chr17	8424447	8424647	0.525000	chr22	41301400	41301600	0.730000
chr1	65576880	65577280	0.470000	chr2	241303000	241303400	0.522500
chr9	5635329	5635529	0.385000	chr2	241305600	241305800	0.405000
chr10	75915324	75915524	0.470000	chr22	41305800	41306000	0.480000
chr20	46571779	46572179	0.520000	chr22	41308600	41309000	0.545000
chr4	87750459	87750659	0.525000	chr2	241309800	241310000	0.545000
chr2	27485566	27485766	0.450000	chr22	41311600	41311800	0.500000
chr5	155758681	155759481	0.377500	chr2	241313800	241314600	0.388750
chr15	66953874	66955474	0.505000	chr2	241315000	241316600	0.690000
chr4	80431975	80432175	0.260000	chr2	241317400	241317600	0.430000
chr20	28408090	28408290	0.405000	chr2	241318200	241318400	0.440000
chr12	42446534	42447134	0.428333	chr2	241324400	241325000	0.440000
chr4	180470323	180470523	0.370000	chr2	241330400	241330600	0.450000
chr13	99299128	99299528	0.380000	chr2	241336200	241336600	0.380000
chr18	44272511	44272711	0.440000	chr2	241340800	241341000	0.505000
chr10	98492542	98492942	0.302500	chr22	41350200	41350600	0.505000
chr7	50742379	50742579	0.520000	chr2	241355400	241355600	0.700000
chr22	25089444	25090244	0.491250	chr2	241356000	241356800	0.741250
chrX	5528162	5528362	0.430000	chr2	241358600	241358800	0.445000
chr1	201904041	201904441	0.522500	chr22	41367200	41367600	0.670000
chrX	150452845	150453045	0.440000	chr22	41369400	41369600	0.540000
chr19	55333596	55333796	0.485000	chr2	241374600	241374800	0.495000
chr2	131129202	131129402	0.440000	chr22	41380400	41380600	0.555000
chr2	219505125	219506725	0.617500	chr22	41381000	41382600	0.700000
chr15	89199677	89199877	0.485000	chr2	241386600	241386800	0.495000
chr2	60757839	60758039	0.475000	chr2	241392200	241392400	0.490000
chr2	123771544	123771744	0.455000	chr22	41397400	41397600	0.555000
chr3	129231817	129232217	0.542500	chr22	41402000	41402400	0.562500
chr5	73851931	73852131	0.505000	chr22	41404000	41404200	0.670000
chr11	59676386	59676786	0.450000	chr22	41409800	41410200	0.452500
chr15	89305040	89305440	0.475000	chr2	241410800	241411200	0.485000
chrX	65251543	65251743	0.380000	chr2	241412200	241412400	0.450000
chr7	150969182	150970582	0.570000	chr22	41413000	41414400	0.667857
chr5	31213954	31214154	0.465000	chr22	41418200	41418400	0.630000
chr11	36597609	36598209	0.408333	chr2	241443600	241444200	0.455000
chr1	85298184	85298784	0.506667	chr22	41444000	41444600	0.580000
chr10	90822475	90822675	0.380000	chr22	41445400	41445600	0.555000
chr7	76537982	76538182	0.405000	chr2	241445600	241445800	0.450000
chr3	185741091	185743091	0.442000	chr22	41446800	41448800	0.643500
chr22	18003002	18003202	0.490000	chr2	241460800	241461000	0.600000
chr18	30553277	30554277	0.432000	chr22	41468600	41469600	0.586000
chr10	129810375	129810575	0.460000	chr22	41482400	41482600	0.485000
chr18	71329643	71329843	0.365000	chr2	241485000	241485200	0.570000
chr2	204401291	204401491	0.435000	chr22	41488200	41488400	0.520000
chr6	47406444	47406644	0.380000	chr2	241489200	241489400	0.425000
chr5	1825922	1826722	0.492500	chr2	241489800	241490600	0.581250
chr9	89048683	89048883	0.575000	chr2	241491000	241491200	0.640000
chr15	69418904	69419904	0.402000	chr2	241491600	241492600	0.602000
chr1	100796650	100796850	0.390000	chr22	41493000	41493200	0.530000
chr9	97395303	97395503	0.510000	chr22	41498400	41498600	0.535000
chr3	46368078	46368278	0.460000	chr2	241499800	241500000	0.590000
chr7	87314175	87314375	0.525000	chr2	241501000	241501200	0.605000
chr5	168532933	168533133	0.490000	chr22	41501400	41501600	0.530000
chr12	122002534	122002734	0.445000	chr22	41505000	41505200	0.485000
chr11	78637911	78638111	0.470000	chr2	241505400	241505600	0.620000
chr15	31115388	31115588	0.425000	chr22	41506000	41506200	0.440000
chr3	129078539	129078739	0.540000	chr2	241507400	241507600	0.615000
chr20	51083372	51083572	0.445000	chr2	241508000	241508200	0.720000
chr11	34830381	34830781	0.550000	chr2	241508600	241509000	0.755000
chr22	41742166	41742366	0.465000	chr2	241511400	241511600	0.510000
chr15	78009725	78010125	0.487500	chr22	41512800	41513200	0.587500
chr8	58022835	58023035	0.430000	chr22	41517800	41518000	0.545000
chrX	74995659	74996059	0.395000	chr22	41523600	41524000	0.615000
chr2	27312439	27313239	0.561250	chr22	41525000	41525800	0.621250
chr18	62009672	62009872	0.485000	chr22	41526800	41527000	0.610000
chr22	29119540	29119940	0.425000	chr22	41527400	41527800	0.607500
chr2	191383664	191383864	0.455000	chr22	41531800	41532000	0.595000
chr19	7119970	7120370	0.467500	chr22	41533200	41533600	0.582500
chr6	1586224	1586424	0.435000	chr22	41534400	41534600	0.515000
chr3	23928098	23928298	0.520000	chr22	41535400	41535600	0.575000
chr10	58093291	58093891	0.456667	chr22	41539800	41540400	0.510000
chr19	11446138	11446338	0.640000	chr2	241541200	241541400	0.770000
chr1	56577654	56577854	0.490000	chr22	41541400	41541600	0.510000
chr3	135866634	135867634	0.439000	chr22	41543800	41544800	0.650000
chr2	218591687	218591887	0.420000	chr2	241544000	241544200	0.490000
chr22	44501228	44501428	0.445000	chr22	41554000	41554200	0.505000
chr3	71000661	71000861	0.370000	chr2	241558600	241558800	0.715000
chr15	60570770	60570970	0.460000	chr2	241559400	241559600	0.745000
chr2	98880507	98880707	0.605000	chr22	41561800	41562000	0.635000
chr1	59443948	59444148	0.490000	chr2	241562000	241562200	0.675000
chr6	121830888	121831088	0.465000	chr22	41563200	41563400	0.585000
chr10	45682278	45682878	0.375000	chr22	41565400	41566000	0.520000
chr5	17517664	17517864	0.595000	chr22	41574000	41574200	0.600000
chr3	9741222	9741422	0.525000	chr22	41575200	41575400	0.665000
chr5	132030999	132031199	0.485000	chr22	41577000	41577200	0.605000
chr17	67309728	67309928	0.455000	chr2	241584600	241584800	0.480000
chr1	230682043	230682643	0.451667	chr22	41587800	41588400	0.480000
chr1	205369402	205369802	0.500000	chr22	41589800	41590200	0.660000
chr5	132465399	132465599	0.540000	chr22	41594200	41594400	0.600000
chr8	75242778	75242978	0.555000	chr2	241595800	241596000	0.600000
chr15	63017330	63017530	0.555000	chr22	41597400	41597600	0.620000
chrX	141590585	141590785	0.430000	chr22	41598200	41598400	0.520000
chr21	6527999	6528199	0.505000	chr22	41599000	41599200	0.525000
chr13	36480967	36481167	0.430000	chr22	41602400	41602600	0.510000
chr5	132740132	132740332	0.510000	chr22	41604000	41604200	0.530000
chr2	241287912	241288112	0.410000	chr22	41606200	41606400	0.480000
chr16	83089572	83089772	0.445000	chr22	41608800	41609000	0.510000
chr18	59150301	59150901	0.510000	chr2	241609800	241610400	0.738333
chr10	67660315	67660715	0.402500	chr2	241613400	241613800	0.510000
chr1	80538310	80538510	0.300000	chr2	241617400	241617600	0.435000
chrX	91130638	91130838	0.360000	chr22	41619000	41619200	0.405000
chr16	80665668	80667268	0.488125	chr22	41620200	41621800	0.645625
chr5	165095432	165095632	0.490000	chr2	241620400	241620600	0.585000
chr1	207690736	207690936	0.500000	chr22	41630600	41630800	0.505000
chr7	153380053	153380253	0.455000	chr2	241635800	241636000	0.535000
chr10	43252984	43254584	0.622500	chr2	241636600	241638200	0.760000
chr6	15690638	15690838	0.450000	chr22	41636600	41636800	0.500000
chr20	752693	752893	0.460000	chr22	41638600	41638800	0.475000
chr20	40845709	40845909	0.500000	chr2	241641800	241642000	0.565000
chr7	44777666	44777866	0.475000	chr2	24164600	24164800	0.485000
chr10	7567066	7567266	0.430000	chr2	241648400	241648600	0.480000
chr1	77509312	77509512	0.455000	chr22	41656600	41656800	0.530000
chr10	82084769	82084969	0.480000	chr2	241659400	241659600	0.520000
chr6	71972998	71973398	0.452500	chr22	41660400	41660800	0.505000
chr8	104073430	104073830	0.357500	chr2	241665400	241665800	0.495000
chr18	53433442	53433642	0.425000	chr22	41666800	41667000	0.710000
chrX	59451306	59451506	0.365000	chr22	41667400	41667600	0.460000
chr4	128861706	128862106	0.557500	chr2	241674200	241674600	0.597500
chr15	20762372	20762572	0.445000	chr2	241681000	241681200	0.520000
chrY	26116186	26116386	0.385000	chr22	41681800	41682000	0.475000
chr3	114027864	114028064	0.460000	chr22	41682400	41682600	0.600000
chr10	132492244	132493044	0.556250	chr2	241686800	241687600	0.687500
chr17	38848956	38849756	0.420000	chr22	41687600	41688400	0.505000
chr5	145964605	145964805	0.415000	chr2	241688000	241688200	0.390000
chr15	65410779	65410979	0.490000	chr22	41688800	41689000	0.660000
chr12	110788384	110788584	0.390000	chr2	241689400	241689600	0.500000
chr4	2506393	2507193	0.430000	chr22	41690400	41691200	0.550000
chr9	121847929	121848129	0.470000	chr22	41697200	41697400	0.625000
chr18	31923834	31924034	0.485000	chr22	41699400	41699600	0.700000
chr5	168784904	168785504	0.423333	chr2	241701400	241702000	0.765000
chr4	140698670	140698870	0.500000	chr2	241702400	241702600	0.795000
chr17	38411109	38411309	0.515000	chr2	241724600	241724800	0.605000
chr9	75428662	75429062	0.517500	chr22	41725600	41726000	0.545000
chr16	14639222	14639422	0.505000	chr2	241731000	241731200	0.515000
chr10	58698854	58699054	0.490000	chr2	241732600	241732800	0.585000
chr15	48005681	48005881	0.510000	chr2	241734400	241734600	0.800000
chr4	25608387	25608587	0.550000	chr2	241735000	241735200	0.655000
chr15	41962747	41962947	0.495000	chr2	241741200	241741400	0.500000
chr15	100643740	100644140	0.452500	chr22	41746600	41747000	0.507500
chr21	28288142	28288342	0.380000	chr2	241748400	241748600	0.615000
chrX	42066700	42066900	0.475000	chr22	41757600	41757800	0.550000
chr2	25106934	25107734	0.488750	chr2	241763000	241763800	0.527500
chr8	97591466	97591666	0.435000	chr22	41763200	41763400	0.535000
chr7	113968901	113969101	0.450000	chr22	41768600	41768800	0.485000
chr7	50779631	50779831	0.475000	chr2	241772200	241772400	0.480000
chr7	77085742	77085942	0.410000	chr22	41772800	41773000	0.485000
chr15	59138149	59138349	0.550000	chr2	241774800	241775000	0.620000
chr2	121858635	121859035	0.435000	chr22	41778000	41778400	0.495000
chr1	12188259	12188459	0.530000	chr22	41781200	41781400	0.535000
chr15	43084614	43084814	0.480000	chr22	41782400	41782600	0.550000
chr16	56441971	56442171	0.570000	chr2	241798200	241798400	0.635000
chr15	101631800	101632000	0.435000	chr22	41800400	41800600	0.685000
chr11	121500502	121500702	0.425000	chr22	41801400	41801600	0.480000
chr1	53302015	53302415	0.550000	chr2	241802000	241802400	0.677500
chrX	73000695	73000895	0.565000	chr2	241803800	241804000	0.735000
chr13	74513624	74513824	0.425000	chr2	241804800	241805000	0.615000
chr13	90222260	90222460	0.395000	chr2	241805400	241805600	0.760000
chr14	54200983	54201183	0.435000	chr2	241806400	241806600	0.750000
chr8	94916257	94917057	0.490000	chr2	241807400	241808200	0.723750
chr3	142487088	142487488	0.485000	chr22	41808400	41808800	0.590000
chr16	58482349	58482549	0.550000	chr2	241813800	241814000	0.655000
chr3	192310069	192310269	0.365000	chr2	24182000	24182200	0.475000
chr22	41890638	41890838	0.430000	chr22	41822800	41823000	0.450000
chr2	17647464	17647664	0.500000	chr22	41826800	41827000	0.535000
chr16	85407542	85407742	0.565000	chr22	41830400	41830600	0.570000
chr3	37965202	37965602	0.450000	chr22	41831400	41831800	0.460000
chr2	65179389	65179989	0.420000	chr22	41832600	41833200	0.678333
chr15	76289061	76289261	0.495000	chr22	41833600	41833800	0.755000
chr8	123685719	123685919	0.465000	chr22	41834800	41835000	0.470000
chr17	62725086	62725486	0.500000	chr2	241842800	241843200	0.605000
chr15	81680654	81680854	0.400000	chr22	41843200	41843400	0.420000
chr6	89192678	89193278	0.456667	chr2	241844000	241844600	0.720000
chr12	46578616	46578816	0.450000	chr22	41846000	41846200	0.485000
chr17	25983457	25983857	0.417500	chr22	41848400	41848800	0.515000
chr10	89840029	89840429	0.425000	chr22	41857600	41858000	0.452500
chr15	62060691	62060891	0.625000	chr2	241858800	241859000	0.670000
chr1	6773811	6774411	0.451667	chr2	241859400	241860000	0.591667
chr4	64402739	64402939	0.390000	chr22	41862200	41862400	0.430000
chr10	26939117	26939317	0.460000	chr22	41862800	41863000	0.495000
chr1	3544820	3545220	0.670000	chr2	241866200	241866600	0.677500
chr2	74428339	74428739	0.552500	chr2	241868000	241868400	0.595000
chr22	13916912	13917112	0.405000	chr2	241868800	241869000	0.495000
chr2	76812760	76813160	0.455000	chr22	41870800	41871200	0.480000
chr13	35138478	35138878	0.447500	chr2	241871200	241871600	0.625000
chr12	5114607	5114807	0.405000	chr22	41873400	41873600	0.375000
chr6	137345835	137346035	0.480000	chr22	41874200	41874400	0.495000
chr1	29444612	29444812	0.495000	chr2	241875400	241875600	0.570000
chr10	76896843	76897043	0.325000	chr2	241876000	241876200	0.380000
chr16	80019180	80019380	0.430000	chr2	241878200	241878400	0.435000
chr20	48948984	48950384	0.476429	chr2	241881200	241882600	0.649286
chr2	105839251	105839451	0.510000	chr22	41884000	41884200	0.535000
chr14	54785864	54786264	0.482500	chr2	241892600	241893000	0.547500
chrX	141749905	141750105	0.470000	chr2	241896400	241896600	0.590000
chr3	77215636	77215836	0.435000	chr22	41900200	41900400	0.590000
chr11	72311445	72311845	0.560000	chr22	41908000	41908400	0.605000
chr11	97508164	97508364	0.500000	chr22	41910000	41910200	0.770000
chr9	134355434	134356034	0.631667	chr22	41910600	41911200	0.716667
chr3	69642330	69643130	0.403750	chr22	41914400	41915200	0.800000
chr4	139994520	139994720	0.425000	chr22	41918200	41918400	0.560000
chr1	47642153	47642353	0.530000	chr22	41919200	41919400	0.545000
chr13	111907695	111907895	0.550000	chr22	41919800	41920000	0.715000
chr8	124027612	124027812	0.465000	chr22	41920600	41920800	0.625000
chr10	45197587	45198187	0.490000	chr2	241925400	241926000	0.545000
chr17	75626581	75627181	0.613333	chr22	41926200	41926800	0.793333
chr2	130891091	130891291	0.420000	chr22	41929200	41929400	0.570000
chr14	41891186	41891586	0.400000	chr22	41933800	41934200	0.647500
chr7	36343355	36343755	0.540000	chr22	41936200	41936600	0.557500
chr3	49587841	49589241	0.437143	chr22	41939000	41940400	0.551429
chrX	41344396	41344996	0.438333	chr22	41941000	41941600	0.531667
chr22	19942142	19942342	0.600000	chr2	241941800	241942000	0.625000
chr10	1278752	1279552	0.462500	chr22	41946200	41947000	0.651250
chr11	85755136	85755336	0.535000	chr22	41947800	41948000	0.550000
chr20	49574886	49575286	0.520000	chr2	241950800	241951200	0.610000
chr18	78764481	78764681	0.530000	chr22	41951000	41951200	0.590000
chr22	22565316	22565516	0.485000	chr22	41957800	41958000	0.745000
chr5	47419199	47419399	0.380000	chr2	241958600	241958800	0.430000
chr6	107613592	107613792	0.305000	chr22	41960600	41960800	0.415000
chr22	9472872	9473072	0.000000	chr2	241963400	241963600	0.305000
chr7	121829111	121829511	0.410000	chr2	241966000	241966400	0.540000
chr11	10937666	10937866	0.455000	chr22	41966800	41967000	0.505000
chr7	1931399	1931599	0.485000	chr22	41968800	41969000	0.605000
chr14	67743136	67743336	0.475000	chr22	41969400	41969600	0.675000
chr1	204517569	204517969	0.492500	chr22	41970600	41971000	0.560000
chr13	21861448	21861848	0.552500	chr22	41976600	41977000	0.830000
chr15	85952831	85953431	0.501667	chr2	241985200	241985800	0.660000
chr11	36397873	36398073	0.575000	chr22	41998600	41998800	0.695000
chr1	150038451	150038651	0.510000	chr2	242011200	242011400	0.580000
chr2	38815518	38815718	0.455000	chr2	242020800	242021000	0.610000
chrX	87314994	87315194	0.430000	chr2	242031800	242032000	0.495000
chr1	18992541	18992741	0.465000	chr2	242061600	242061800	0.490000
chr16	77499306	77500706	0.440714	chr22	42070000	42071400	0.592857
chr10	23871178	23871378	0.415000	chr22	42072600	42072800	0.505000
chr11	64942534	64943134	0.448333	chr22	42074200	42074800	0.723333
chr18	46714375	46715575	0.528333	chr22	42079400	42080600	0.570000
chr13	80992341	80992541	0.375000	chr2	242080800	242081000	0.480000
chr9	38338885	38339485	0.490000	chr2	242085000	242085600	0.533333
chrX	135173241	135173441	0.470000	chr2	242086200	242086400	0.460000
chr4	133461679	133461879	0.505000	chr2	242088600	242088800	0.725000
chr18	10008378	10009578	0.505000	chr22	42090000	42091200	0.623333
chr10	64436739	64437339	0.393333	chr2	242098200	242098800	0.415000
chr1	26635775	26635975	0.430000	chr2	242100000	242100200	0.445000
chr2	103230934	103231134	0.435000	chr22	42120800	42121000	0.440000
chr14	92809747	92809947	0.525000	chr22	42129400	42129600	0.695000
chr6	128875266	128875466	0.550000	chr22	42161400	42161600	0.595000
chrX	140195718	140195918	0.470000	chr22	42169000	42169200	0.490000
chr9	108418341	108418541	0.445000	chr22	42180400	42180600	0.480000
chr6	117629048	117629248	0.405000	chr22	42185000	42185200	0.425000
chr8	19265870	19266070	0.435000	chr22	42202200	42202400	0.440000
chr1	169080853	169081053	0.330000	chr22	42202800	42203000	0.455000
chr20	6949375	6949775	0.410000	chr22	42211400	42211800	0.472500
chr17	30339688	30339888	0.555000	chr22	42214800	42215000	0.580000
chr6	86051960	86052160	0.420000	chr22	42257000	42257200	0.480000
chrX	38143123	38143323	0.465000	chr22	42263000	42263200	0.475000
chr6	165679349	165679549	0.570000	chr22	42269600	42269800	0.710000
chr16	30967	31567	0.565000	chr22	42270200	42270800	0.811667
chr2	218889060	218889260	0.415000	chr22	42294200	42294400	0.525000
chr6	82493259	82493459	0.370000	chr22	42300000	42300200	0.530000
chr17	53956519	53956919	0.492500	chr22	42300800	42301200	0.587500
chr7	135482747	135482947	0.510000	chr22	42314000	42314200	0.590000
chr12	2385274	2385474	0.485000	chr22	42317200	42317400	0.490000
chr2	14530953	14531153	0.535000	chr22	42324000	42324200	0.565000
chr14	102086457	102086657	0.630000	chr22	42369200	42369400	0.785000
chr11	131722847	131723247	0.417500	chr22	42374800	42375200	0.440000
chr2	28731466	28731666	0.425000	chr22	42376800	42377000	0.610000
chr17	50683260	50683460	0.485000	chr22	42396600	42396800	0.555000
chr6	136366799	136366999	0.265000	chr22	42397400	42397600	0.450000
chr2	38992847	38993047	0.450000	chr22	42399800	42400000	0.565000
chr14	73315917	73316117	0.540000	chr22	42412800	42413000	0.550000
chr9	107723195	107723395	0.470000	chr22	42415000	42415200	0.525000
chr19	33350692	33350892	0.505000	chr22	42419600	42419800	0.655000
chr8	37315326	37315926	0.461667	chr22	42430400	42431000	0.485000
chr3	57981763	57982563	0.507500	chr22	42431800	42432600	0.637500
chr9	32984463	32984663	0.565000	chr22	42436200	42436400	0.580000
chr4	154952772	154953372	0.451667	chr22	42437600	42438200	0.635000
chr20	13682829	13683429	0.481667	chr22	42439800	42440400	0.580000
chr19	50672563	50673363	0.571250	chr22	42444200	42445000	0.575000
chr2	9256178	9256378	0.420000	chr22	42458200	42458400	0.430000
chr21	22736769	22736969	0.340000	chr22	42459800	42460000	0.560000
chr2	188674372	188674972	0.451667	chr22	42462000	42462600	0.488333
chr20	48947806	48948006	0.335000	chr22	42473600	42473800	0.425000
chr11	110515781	110515981	0.465000	chr22	42495800	42496000	0.545000
chr11	62833338	62833538	0.490000	chr22	42498800	42499000	0.495000
chr2	174420756	174420956	0.375000	chr22	42500400	42500600	0.765000
chr19	30637979	30638179	0.485000	chr22	42502400	42502600	0.585000
chr11	60820372	60823372	0.548667	chr22	42508600	42511600	0.554667
chr6	116506610	116507010	0.450000	chr22	42512200	42512600	0.557500
chr14	94779085	94779285	0.480000	chr22	42513600	42513800	0.635000
chr3	111300113	111300513	0.480000	chr22	42515000	42515400	0.600000
chr15	32700411	32700611	0.435000	chr22	42518600	42518800	0.525000
chr3	87489871	87490271	0.372500	chr22	42519600	42520000	0.725000
chr9	85076254	85076454	0.390000	chr22	42533000	42533200	0.590000
chr3	157610231	157610431	0.455000	chr2	24253400	24253600	0.465000
chr5	180400993	180401193	0.490000	chr22	42537400	42537600	0.555000
chr9	92118072	92118272	0.410000	chr22	42539400	42539600	0.545000
chr10	24398390	24398590	0.415000	chr22	42544800	42545000	0.425000
chr15	28787181	28787381	0.470000	chr22	42552000	42552200	0.585000
chr5	140571136	140571536	0.555000	chr22	42553600	42554000	0.740000
chr15	89729337	89729537	0.535000	chr22	42554800	42555000	0.580000
chr7	35361210	35361810	0.473333	chr22	42555600	42556200	0.586667
chr15	74109822	74110022	0.505000	chr22	42561000	42561200	0.510000
chr10	98021274	98021874	0.460000	chr22	42562400	42563000	0.575000
chr16	3831690	3831890	0.525000	chr22	42565000	42565200	0.555000
chr1	94852689	94852889	0.385000	chr22	42567000	42567200	0.520000
chr15	61994562	61994762	0.480000	chr22	42568200	42568400	0.520000
chr2	120400186	120400386	0.520000	chr22	42568800	42569000	0.555000
chr16	2942450	2943050	0.463333	chr22	42569600	42570200	0.505000
chr11	17650982	17651582	0.511667	chr22	42570600	42571200	0.588333
chr20	44150519	44150919	0.412500	chr22	42573600	42574000	0.622500
chr15	37913818	37914018	0.425000	chr22	42575400	42575600	0.630000
chr16	9872702	9872902	0.440000	chr22	42577000	42577200	0.625000
chr7	153997401	153998001	0.435000	chr22	42580800	42581400	0.506667
chr20	17434177	17434377	0.570000	chr22	42582000	42582200	0.710000
chr6	110957863	110958063	0.430000	chr22	42587800	42588000	0.415000
chr11	85923910	85924110	0.465000	chr22	42613000	42613200	0.490000
chr5	92603152	92603352	0.350000	chr22	42613800	42614000	0.370000
chr1	21185457	21187057	0.436250	chr22	42614400	42616000	0.560625
chr11	131608602	131608802	0.450000	chr22	42620600	42620800	0.590000
chr6	85618304	85618504	0.530000	chr22	42621600	42621800	0.600000
chr4	102873765	102873965	0.460000	chr22	42623600	42623800	0.615000
chr16	25389991	25390191	0.415000	chr22	42632200	42632400	0.590000
chr2	82657358	82657558	0.485000	chr22	42635600	42635800	0.585000
chr7	156969520	156969920	0.445000	chr22	42642800	42643200	0.490000
chr18	8353825	8354025	0.510000	chr22	42646000	42646200	0.630000
chr19	16168646	16169046	0.477500	chr22	42646800	42647200	0.615000
chr1	221662984	221664184	0.380000	chr22	42648400	42649600	0.690833
chr18	40272991	40273191	0.385000	chr22	42655800	42656000	0.530000
chr2	5174228	5174428	0.455000	chr22	42657600	42657800	0.540000
chr19	23197573	23197973	0.520000	chr22	42662000	42662400	0.637500
chr6	131236308	131236508	0.400000	chr22	42665600	42665800	0.475000
chrX	58490332	58490532	0.365000	chr22	42671400	42671600	0.520000
chrX	99940830	99941030	0.415000	chr22	42680800	42681000	0.490000
chr8	48765496	48765896	0.497500	chr22	42682600	42683000	0.550000
chr4	140578784	140579784	0.502000	chr22	42683800	42684800	0.566000
chr13	26952240	26952840	0.580000	chr22	42686200	42686800	0.616667
chr18	37579296	37579696	0.565000	chr22	42688400	42688800	0.577500
chr17	45469639	45469839	0.440000	chr22	42689800	42690000	0.485000
chr14	52072670	52072870	0.380000	chr22	42711400	42711600	0.425000
chrX	26634998	26635198	0.475000	chr22	42715000	42715200	0.530000
chr3	41112062	41112862	0.480000	chr22	42717200	42718000	0.513750
chr14	82762922	82763322	0.430000	chr22	42719200	42719600	0.460000
chr3	74625565	74625765	0.535000	chr22	42720200	42720400	0.750000
chr3	82017156	82017356	0.425000	chr22	42720800	42721000	0.860000
chr11	20050201	20050601	0.465000	chr22	42723000	42723400	0.510000
chr12	86126861	86127061	0.465000	chr22	42734600	42734800	0.545000
chr9	109736960	109737160	0.410000	chr22	42740600	42740800	0.420000
chr22	26766900	26767100	0.535000	chr22	42749200	42749400	0.645000
chr6	2759133	2759333	0.475000	chr22	42750200	42750400	0.480000
chr10	35313707	35314107	0.427500	chr22	42754600	42755000	0.495000
chr12	29033473	29033673	0.310000	chr22	42755600	42755800	0.435000
chr4	108324220	108324620	0.422500	chr22	42773200	42773600	0.642500
chr12	45127692	45127892	0.310000	chr22	42780200	42780400	0.430000
chr10	98354797	98355397	0.481667	chr22	42799600	42800200	0.501667
chr2	82700941	82701141	0.385000	chr22	42814400	42814600	0.430000
chr2	59884483	59884683	0.465000	chr22	42828600	42828800	0.495000
chr17	9645671	9647071	0.576429	chr22	42856200	42857600	0.687857
chr8	125148146	125148346	0.495000	chr22	42858200	42858400	0.520000
chr22	31003848	31004448	0.426667	chr22	42863400	42864000	0.430000
chr7	10484295	10484695	0.417500	chr22	42867800	42868200	0.570000
chr3	161570449	161570649	0.400000	chr22	42873400	42873600	0.615000
chr14	90234710	90234910	0.460000	chr22	42888200	42888400	0.585000
chr1	42096412	42096612	0.420000	chr22	42889400	42889600	0.430000
chr10	72663341	72663541	0.435000	chr22	42892800	42893000	0.525000
chr1	78195052	78195252	0.440000	chr22	42895200	42895400	0.445000
chr5	108258165	108258365	0.460000	chr22	42912200	42912400	0.465000
chr2	52152532	52152732	0.375000	chr22	42919400	42919600	0.515000
chr11	97632043	97632243	0.395000	chr22	42921400	42921600	0.490000
chr9	104777489	104777689	0.430000	chr22	42922200	42922400	0.435000
chr14	21602906	21603106	0.390000	chr22	42923000	42923200	0.470000
chr10	109283384	109284184	0.383750	chr22	42925600	42926400	0.487500
chr4	12102633	12102833	0.460000	chr22	42929400	42929600	0.470000
chr5	133105873	133107273	0.462857	chr22	42930800	42932200	0.481429
chr8	72067409	72067809	0.382500	chr22	42933600	42934000	0.455000
chr5	37160947	37161147	0.365000	chr22	42935400	42935600	0.430000
chr20	8839962	8840362	0.432500	chr22	42937400	42937800	0.555000
chr4	142314183	142314383	0.445000	chr22	42948400	42948600	0.450000
chr2	144345192	144345392	0.465000	chr22	42951200	42951400	0.520000
chrX	89810773	89810973	0.390000	chr22	42959800	42960000	0.530000
chr7	10759540	10759740	0.470000	chr22	42961000	42961200	0.500000
chr3	83504119	83504519	0.462500	chr22	42962200	42962600	0.480000
chrX	49666298	49666498	0.505000	chr22	42968000	42968200	0.550000
chr3	33246743	33246943	0.490000	chr22	42970800	42971000	0.650000
chr2	16373710	16374110	0.387500	chr22	42973200	42973600	0.397500
chr9	114095414	114095614	0.500000	chr22	42977600	42977800	0.520000
chr20	25331138	25331338	0.410000	chr22	42982600	42982800	0.480000
chr17	11916475	11916675	0.430000	chr22	42990200	42990400	0.500000
chr18	63197481	63197681	0.530000	chr22	42991200	42991400	0.575000
chr15	39054358	39054558	0.425000	chr22	42994000	42994200	0.445000
chr6	26112726	26113126	0.435000	chr22	42995200	42995600	0.447500
chr6	4303631	4303831	0.365000	chr22	43000600	43000800	0.375000
chr6	120693632	120693832	0.395000	chr22	43001600	43001800	0.455000
chr6	106608829	106609029	0.410000	chr22	43002400	43002600	0.375000
chr2	101192581	101192781	0.420000	chr22	43003800	43004000	0.520000
chr2	11609704	11609904	0.500000	chr22	43004400	43004600	0.515000
chr14	32364730	32365530	0.418750	chr22	43007200	43008000	0.531250
chr17	62805067	62805467	0.382500	chr22	43011200	43011600	0.460000
chr2	241950009	241950409	0.565000	chr22	43014200	43014600	0.642500
chr1	241205107	241205307	0.515000	chr22	43015200	43015400	0.640000
chr11	65553519	65553719	0.620000	chr22	43028400	43028600	0.625000
chr1	119663546	119663746	0.505000	chr22	43034000	43034200	0.605000
chr7	36486369	36486569	0.495000	chr22	43036200	43036400	0.650000
chr3	120938666	120938866	0.425000	chr2	24304200	24304400	0.505000
chr6	152405261	152405461	0.395000	chr22	43060200	43060400	0.605000
chr6	19671545	19671745	0.505000	chr22	43089400	43089600	0.695000
chr13	43986595	43986995	0.427500	chr22	43090200	43090600	0.492500
chr3	102222013	102222213	0.405000	chr22	43092200	43092400	0.440000
chr5	65376244	65376444	0.430000	chr22	43094200	43094400	0.595000
chr8	98438999	98439199	0.425000	chr22	43100400	43100600	0.465000
chrX	126425541	126425741	0.505000	chr22	43101400	43101600	0.595000
chr7	37063834	37064234	0.482500	chr22	43104000	43104400	0.497500
chr10	105008739	105008939	0.500000	chr22	43110000	43110200	0.720000
chr9	70677544	70677744	0.390000	chr22	43110600	43110800	0.755000
chr6	163696985	163697185	0.415000	chr22	43111400	43111600	0.705000
chr18	16803441	16803641	0.375000	chr22	43113600	43113800	0.440000
chr1	83037394	83037594	0.390000	chr22	43116000	43116200	0.480000
chr4	76824953	76825353	0.495000	chr22	43119000	43119400	0.512500
chr3	169573012	169573212	0.565000	chr22	43127000	43127200	0.590000
chr1	226491759	226491959	0.445000	chr22	43127600	43127800	0.675000
chr3	100021585	100022385	0.400000	chr22	43129200	43130000	0.558750
chr17	50646081	50646281	0.490000	chr22	43136400	43136600	0.630000
chr14	96408420	96409020	0.476667	chr22	43143000	43143600	0.718333
chr3	59317847	59318247	0.367500	chr22	43146400	43146800	0.472500
chr18	45141312	45141512	0.270000	chr22	43147200	43147400	0.340000
chr18	28904758	28905158	0.452500	chr22	43147800	43148200	0.507500
chr22	20204181	20204381	0.580000	chr22	43148800	43149000	0.660000
chr13	72322398	72322598	0.515000	chr22	43150800	43151000	0.650000
chr9	14884842	14886042	0.429167	chr22	43151400	43152600	0.694167
chr16	27791821	27792021	0.560000	chr22	43155000	43155200	0.575000
chr18	75109029	75109229	0.555000	chr22	43155800	43156000	0.625000
chr2	235458219	235458419	0.555000	chr22	43157200	43157400	0.645000
chr2	130837945	130838145	0.620000	chr22	43160000	43160200	0.655000
chr6	20492197	20492397	0.470000	chr22	43164000	43164200	0.500000
chr14	100266164	100266764	0.480000	chr22	43165800	43166400	0.561667
chrX	149930512	149930912	0.495000	chr22	43167200	43167600	0.627500
chr19	53310283	53310483	0.495000	chr22	43183600	43183800	0.605000
chr1	27583154	27583554	0.512500	chr22	43184400	43184800	0.577500
chrY	14542783	14542983	0.465000	chr22	43186000	43186200	0.605000
chr4	29594879	29596079	0.540833	chr22	43186600	43187800	0.788333
chr10	90880511	90880711	0.535000	chr22	43205400	43205600	0.610000
chr8	23145420	23145620	0.630000	chr22	43207000	43207200	0.670000
chr1	47422072	47422272	0.545000	chr22	43213200	43213400	0.635000
chr8	106632923	106633123	0.530000	chr22	43222400	43222600	0.675000
chr11	69763380	69763580	0.555000	chr22	43228400	43228600	0.575000
chr20	46897145	46897745	0.441667	chr22	43231000	43231600	0.613333
chr8	80700268	80700468	0.415000	chr22	43241200	43241400	0.615000
chr6	107827518	107827918	0.450000	chr22	43246200	43246600	0.635000
chr4	118966076	118967076	0.395000	chr22	43263400	43264400	0.511000
chr9	122218719	122219119	0.597500	chr22	43267600	43268000	0.605000
chr11	24660043	24660243	0.480000	chr22	43274000	43274200	0.570000
chr1	51183483	51183683	0.500000	chr22	43288800	43289000	0.600000
chr8	29193128	29193328	0.530000	chr22	43293800	43294000	0.560000
chr4	19742555	19742755	0.280000	chr2	24329800	24330000	0.305000
chr5	155887543	155887743	0.395000	chr22	43313600	43313800	0.460000
chrY	16150381	16150581	0.375000	chr2	24333000	24333200	0.420000
chr14	33900687	33900887	0.515000	chr22	43339600	43339800	0.565000
chr11	127127277	127127477	0.435000	chr22	43343400	43343600	0.795000
chr13	21956124	21956324	0.450000	chr22	43345800	43346000	0.515000
chr4	152637267	152637467	0.535000	chr22	43346600	43346800	0.610000
chr8	133417168	133417368	0.410000	chr22	43347600	43347800	0.475000
chr18	56416693	56417093	0.445000	chr22	43348200	43348600	0.460000
chr2	108095984	108096184	0.215000	chr2	24337000	24337200	0.325000
chr14	24137959	24138159	0.535000	chr22	43377000	43377200	0.575000
chr9	72100300	72100500	0.480000	chr22	43378400	43378600	0.500000
chr2	63581377	63581577	0.435000	chr2	24338000	24338200	0.445000
chr9	113955122	113955322	0.470000	chr22	43381800	43382000	0.485000
chr11	9490775	9490975	0.545000	chr22	43385800	43386000	0.630000
chr1	94702272	94702472	0.500000	chr22	43388400	43388600	0.690000
chrX	85462280	85462480	0.510000	chr22	43440600	43440800	0.650000
chr7	106008983	106009183	0.450000	chr2	24346000	24346200	0.455000
chrY	6486753	6487353	0.436667	chr22	43481600	43482200	0.551667
chr9	119923542	119923742	0.415000	chr2	24351600	24351800	0.430000
chr9	23308005	23308205	0.365000	chr2	24354200	24354400	0.400000
chr13	107216016	107216216	0.405000	chr2	24355000	24355200	0.410000
chr7	138637331	138637931	0.435000	chr2	24360000	24360600	0.783333
chr5	123510090	123510490	0.385000	chr2	24362400	24362800	0.465000
chr12	74689952	74690152	0.345000	chr2	24363400	24363600	0.450000
chr7	93100940	93101140	0.370000	chr22	43642800	43643000	0.490000
chr7	17691434	17691834	0.470000	chr2	24365000	24365400	0.525000
chr5	46740715	46740915	0.390000	chr22	43720800	43721000	0.360000
chr14	85743603	85744003	0.437500	chr22	43740800	43741200	0.505000
chr1	216283338	216283538	0.355000	chr2	24375800	24376000	0.480000
chr1	103747343	103747943	0.438333	chr22	43811800	43812400	0.625000
chr9	32993454	32993854	0.415000	chr2	24382400	24382800	0.452500
chr11	62783678	62783878	0.485000	chr22	43848800	43849000	0.570000
chr8	3120579	3120779	0.515000	chr22	43853800	43854000	0.550000
chr11	115113590	115113790	0.435000	chr22	43862400	43862600	0.855000
chr2	182392650	182392850	0.460000	chr22	43883200	43883400	0.610000
chr15	70448829	70449229	0.525000	chr22	43885000	43885400	0.625000
chr8	139411665	139411865	0.490000	chr22	43903200	43903400	0.505000
chr18	42287172	42287372	0.415000	chr22	43904600	43904800	0.450000
chr4	2865380	2865580	0.370000	chr22	43911400	43911600	0.510000
chr1	29854028	29854228	0.600000	chr22	43923600	43923800	0.750000
chr10	92080759	92081159	0.432500	chr22	43928400	43928800	0.497500
chr11	41859899	41860499	0.348333	chr22	43946000	43946600	0.556667
chr15	94424529	94424729	0.410000	chr22	43954200	43954400	0.470000
chr2	186488340	186488740	0.385000	chr22	43955200	43955600	0.685000
chr11	53091409	53091609	0.425000	chr22	43956000	43956200	0.455000
chr20	61421723	61422723	0.477000	chr22	43969400	43970400	0.536000
chr14	90004665	90004865	0.480000	chr22	43985600	43985800	0.535000
chr18	47460014	47460214	0.440000	chr22	43993200	43993400	0.590000
chr12	28732142	28732342	0.480000	chr22	43996200	43996400	0.610000
chr15	74545364	74545564	0.410000	chr22	44003800	44004000	0.590000
chr5	136666343	136666543	0.465000	chr22	44005600	44005800	0.485000
chr20	19269272	19269472	0.455000	chr22	44021000	44021200	0.505000
chr6	70304595	70304995	0.455000	chr22	44021600	44022000	0.492500
chr9	33037366	33037566	0.495000	chr22	44022400	44022600	0.615000
chr7	137980082	137980882	0.501250	chr22	44023800	44024600	0.748750
chr6	7674902	7675502	0.456667	chr22	44025200	44025800	0.548333
chr22	43233217	43233417	0.530000	chr22	44027000	44027200	0.555000
chr13	35701406	35702006	0.486667	chr22	44030800	44031400	0.533333
chr2	182797989	182798189	0.460000	chr22	44042400	44042600	0.555000
chr5	67246157	67246357	0.350000	chr22	44043000	44043200	0.390000
chr8	51195129	51195329	0.370000	chr22	44044000	44044200	0.405000
chr2	47112288	47112488	0.495000	chr22	44046600	44046800	0.505000
chr1	29468206	29468606	0.520000	chr22	44049800	44050200	0.552500
chr1	65615563	65615963	0.395000	chr22	44055800	44056200	0.562500
chr9	76838520	76839720	0.400000	chr22	44056800	44058000	0.534167
chr5	67190961	67191761	0.438750	chr22	44068400	44069200	0.591250
chr19	49465108	49465308	0.600000	chr22	44074400	44074600	0.620000
chr2	23631719	23631919	0.550000	chr22	44081200	44081400	0.595000
chr16	54398786	54398986	0.425000	chr22	44085800	44086000	0.460000
chr20	32580330	32580530	0.490000	chr22	44091400	44091600	0.495000
chr2	169524645	169524845	0.445000	chr2	24410000	24410200	0.470000
chr1	58430907	58431307	0.407500	chr22	44127400	44127800	0.492500
chr15	26893162	26893362	0.480000	chr22	44134400	44134600	0.530000
chr6	23241130	23241330	0.360000	chr22	44135800	44136000	0.475000
chr10	132434446	132434646	0.545000	chr22	44160600	44160800	0.555000
chr1	189161153	189161353	0.450000	chr22	44171600	44171800	0.510000
chr15	52435789	52436389	0.473333	chr22	44172400	44173000	0.500000
chr11	579800	580800	0.571000	chr22	44180800	44181800	0.595000
chr11	32182112	32182512	0.470000	chr22	44182600	44183000	0.600000
chr8	101514403	101514603	0.570000	chr22	44189200	44189400	0.635000
chr12	56088668	56088868	0.535000	chr22	44191000	44191200	0.550000
chr13	113608863	113609063	0.580000	chr22	44192400	44192600	0.615000
chr11	125600270	125600470	0.505000	chr2	24421800	24422000	0.530000
chr15	93347485	93347685	0.425000	chr22	44262400	44262600	0.535000
chr11	73405076	73405276	0.510000	chr22	44309200	44309400	0.545000
chr6	106049846	106050046	0.395000	chr2	24432800	24433000	0.440000
chr16	19703145	19703345	0.490000	chr22	44449400	44449600	0.620000
chr13	54185755	54186155	0.432500	chr22	44455400	44455800	0.442500
chr3	25598780	25599180	0.357500	chr2	24448800	24449200	0.382500
chr17	47201902	47202302	0.452500	chr22	44493200	44493600	0.507500
chr7	103565203	103565403	0.435000	chr22	44498200	44498400	0.815000
chr1	211582511	211582711	0.455000	chr2	24451800	24452000	0.475000
chr12	28092613	28093013	0.432500	chr22	44551200	44551600	0.470000
chr7	131021263	131021463	0.520000	chr22	44558800	44559000	0.535000
chr2	197175776	197176176	0.425000	chr2	24456600	24457000	0.477500
chr5	118843124	118843324	0.495000	chr22	44568000	44568200	0.575000
chr9	16050643	16050843	0.355000	chr2	24457800	24458000	0.430000
chr6	16697012	16697612	0.380000	chr2	24459400	24460000	0.431667
chr18	19788066	19788266	0.390000	chr22	44596000	44596200	0.575000
chr8	74024923	74025323	0.430000	chr22	44603800	44604200	0.500000
chr5	80432706	80432906	0.375000	chr22	44605600	44605800	0.520000
chr8	132300560	132300760	0.460000	chr2	24461800	24462000	0.510000
chrX	9774744	9775344	0.466667	chr22	44620000	44620600	0.650000
chr19	41763234	41763434	0.550000	chr22	44623800	44624000	0.695000
chr12	46787424	46787824	0.457500	chr22	44626200	44626600	0.552500
chr5	17108237	17108437	0.400000	chr22	44652400	44652600	0.370000
chr3	48815565	48815765	0.560000	chr22	44664200	44664400	0.625000
chr16	53537541	53537741	0.490000	chr22	44665200	44665400	0.585000
chr1	46454400	46454600	0.520000	chr22	44668000	44668200	0.555000
chr16	31490216	31490416	0.625000	chr22	44668600	44668800	0.855000
chr3	33888911	33889111	0.440000	chr22	44669800	44670000	0.610000
chr3	72695800	72696200	0.450000	chr22	44671800	44672200	0.487500
chr20	54648791	54648991	0.490000	chr22	44675400	44675600	0.540000
chr17	65271119	65272319	0.481667	chr22	44676400	44677600	0.581667
chr17	79207734	79207934	0.545000	chr22	44682000	44682200	0.630000
chrX	119914777	119914977	0.425000	chr22	44684800	44685000	0.645000
chr21	22092243	22092643	0.482500	chr22	44685400	44685800	0.555000
chr11	73965768	73965968	0.530000	chr22	44692200	44692400	0.740000
chr20	36608513	36608713	0.465000	chr22	44693400	44693600	0.530000
chr5	143349387	143349587	0.400000	chr22	44697600	44697800	0.685000
chr1	241284800	241285000	0.465000	chr22	44702000	44702200	0.815000
chr8	39634439	39634639	0.485000	chr22	44702600	44702800	0.715000
chr15	70156223	70156623	0.535000	chr22	44709800	44710200	0.582500
chr13	60855707	60855907	0.420000	chr22	44710800	44711000	0.595000
chrX	39883299	39883499	0.465000	chr2	24471800	24472000	0.500000
chr2	66392070	66392470	0.422500	chr22	44723800	44724200	0.442500
chr12	89503897	89504297	0.600000	chr22	44729600	44730000	0.672500
chr12	133155568	133155768	0.410000	chr22	44736000	44736200	0.665000
chr10	71346966	71347166	0.535000	chr22	44738600	44738800	0.595000
chrY	17512723	17512923	0.415000	chr22	44752400	44752600	0.780000
chr6	156310482	156310682	0.450000	chr2	24477400	24477600	0.475000
chr17	76431177	76431377	0.470000	chr22	44800400	44800600	0.655000
chr19	47261098	47261298	0.580000	chr22	44808400	44808600	0.635000
chr5	60614659	60614859	0.460000	chr22	44820800	44821000	0.545000
chr17	66532976	66533176	0.440000	chr2	24482800	24483000	0.445000
chrX	30634770	30634970	0.440000	chr22	44828200	44828400	0.545000
chr5	33441328	33441728	0.492500	chr22	44859000	44859400	0.505000
chr4	138978098	138978298	0.585000	chr22	44863400	44863600	0.605000
chr9	99339962	99340162	0.520000	chr22	44870200	44870400	0.575000
chr8	69922784	69923384	0.445000	chr2	24489800	24490400	0.493333
chr1	22643497	22644697	0.627500	chr2	24490800	24492000	0.770833
chr8	22894870	22895070	0.475000	chr2	24492600	24492800	0.485000
chrY	32420050	32420250	0.000000	chr2	24493800	24494000	0.395000
chr6	25256622	25256822	0.405000	chr2	24494400	24494600	0.410000
chr2	85675709	85675909	0.490000	chr22	44975600	44975800	0.650000
chr2	137003866	137004066	0.365000	chr22	45060000	45060200	0.395000
chr16	63484524	63484724	0.340000	chr2	24509000	24509200	0.375000
chr13	23886240	23886440	0.435000	chr22	45096400	45096600	0.535000
chrX	148403094	148403294	0.475000	chr22	45102000	45102200	0.590000
chr6	143922396	143922596	0.400000	chr22	45103000	45103200	0.545000
chr9	100836160	100836360	0.460000	chr22	45129800	45130000	0.465000
chr14	50322761	50322961	0.360000	chr22	45131000	45131200	0.420000
chr7	21564457	21564657	0.330000	chr22	45131800	45132000	0.495000
chr21	18315395	18315595	0.390000	chr2	24515400	24515600	0.425000
chr4	110010020	110010420	0.445000	chr22	45159000	45159400	0.465000
chr8	19300238	19300438	0.380000	chr22	45159800	45160000	0.445000
chr3	190264557	190264757	0.395000	chr2	24516000	24516200	0.400000
chrX	120744924	120746324	0.435714	chr22	45163200	45164600	0.691429
chrX	152073031	152073231	0.385000	chr22	45167000	45167200	0.405000
chr15	56784591	56785191	0.385000	chr22	45170000	45170600	0.456667
chr16	65039687	65039887	0.370000	chr22	45173000	45173200	0.410000
chr13	42071178	42071378	0.375000	chr2	24517400	24517600	0.450000
chr4	119119976	119120176	0.440000	chr22	45179400	45179600	0.495000
chr15	99472683	99473283	0.515000	chr22	45192600	45193200	0.565000
chr5	110369765	110370165	0.357500	chr22	45198200	45198600	0.602500
chr17	7001706	7001906	0.485000	chr22	45199400	45199600	0.620000
chr5	139913313	139913713	0.520000	chr22	45209400	45209800	0.600000
chr1	34370253	34370853	0.465000	chr22	45213200	45213800	0.556667
chrX	84976843	84977043	0.440000	chr22	45219200	45219400	0.445000
chr3	52253338	52253538	0.555000	chr22	45223600	45223800	0.575000
chr11	133020962	133021762	0.445000	chr22	45226000	45226800	0.556250
chr1	186583303	186583503	0.410000	chr22	45227800	45228000	0.630000
chr1	53784890	53785090	0.510000	chr22	45228400	45228600	0.565000
chr6	161618851	161619051	0.470000	chr22	45230600	45230800	0.525000
chr6	54639610	54639810	0.375000	chr22	45235400	45235600	0.630000
chr17	22929152	22930552	0.407857	chr22	45238200	45239600	0.536429
chr5	180761699	180763099	0.476429	chr22	45240200	45241600	0.712143
chr4	6197017	6197217	0.545000	chr22	45242800	45243000	0.565000
chr6	106103008	106103408	0.455000	chr22	45262200	45262600	0.585000
chr14	68924835	68925635	0.518750	chr22	45263200	45264000	0.593750
chr3	112779133	112779333	0.430000	chr22	45265600	45265800	0.500000
chr1	6082960	6083360	0.655000	chr22	45269000	45269400	0.715000
chr5	154223201	154223401	0.430000	chr22	45272000	45272200	0.505000
chr12	101519346	101519746	0.435000	chr22	45279800	45280200	0.437500
chr1	16778260	16778460	0.500000	chr22	45284800	45285000	0.780000
chr6	30857138	30857338	0.560000	chr22	45285800	45286000	0.600000
chr8	18650290	18650690	0.390000	chr22	45288000	45288400	0.530000
chr10	79009660	79009860	0.495000	chr22	45290800	45291000	0.530000
chr7	135834093	135834493	0.505000	chr22	45292800	45293200	0.542500
chr2	158095944	158096144	0.450000	chr22	45296800	45297000	0.545000
chr10	37510318	37510518	0.415000	chr22	45302200	45302400	0.510000
chr17	44079381	44079781	0.472500	chr22	45309600	45310000	0.772500
chr10	22298809	22299409	0.431667	chr22	45310600	45311200	0.553333
chr21	12659501	12660501	0.389000	chr22	45314000	45315000	0.468000
chr1	243429476	243429676	0.400000	chr22	45316000	45316200	0.500000
chr15	81090469	81091069	0.383333	chr22	45318200	45318800	0.421667
chr15	66437087	66437287	0.395000	chr22	45329000	45329200	0.485000
chr11	31581763	31581963	0.490000	chr22	45335200	45335400	0.595000
chrX	103919358	103919758	0.487500	chr22	45337000	45337400	0.547500
chr8	132679436	132679836	0.470000	chr22	45341600	45342000	0.472500
chr20	42308483	42308683	0.380000	chr22	45344400	45344600	0.540000
chr2	187807826	187808026	0.345000	chr22	45376800	45377000	0.400000
chr4	170172228	170172428	0.360000	chr2	24538800	24539000	0.375000
chr12	33959550	33959750	0.325000	chr22	45402800	45403000	0.395000
chr1	248209773	248210373	0.531667	chr22	45413600	45414200	0.610000
chr13	82733599	82733799	0.340000	chr22	45414800	45415000	0.400000
chr22	34335897	34336097	0.435000	chr22	45420200	45420400	0.510000
chr11	16744333	16744533	0.395000	chr22	45421800	45422000	0.505000
chr6	134107733	134107933	0.455000	chr22	45424400	45424600	0.560000
chr10	90147344	90147744	0.442500	chr22	45435000	45435400	0.487500
chrY	22023519	22023719	0.520000	chr22	45435800	45436000	0.570000
chr17	11952771	11952971	0.485000	chr22	45441200	45441400	0.495000
chr16	63538915	63539115	0.430000	chr22	45462400	45462600	0.435000
chr3	153729184	153729384	0.430000	chr22	45544800	45545000	0.550000
chr11	128617786	128617986	0.535000	chr22	45549200	45549400	0.575000
chr5	94795033	94795233	0.410000	chr22	45553800	45554000	0.600000
chr8	57695869	57696069	0.550000	chr22	45578000	45578200	0.615000
chr21	32997140	32997340	0.510000	chr22	45581200	45581400	0.605000
chr5	144607784	144607984	0.340000	chr22	45584200	45584400	0.465000
chr9	83415380	83415580	0.475000	chr22	45591600	45591800	0.525000
chr18	52167664	52167864	0.325000	chr22	45600800	45601000	0.400000
chr1	206081045	206081245	0.465000	chr22	45602800	45603000	0.475000
chr12	88190857	88191057	0.310000	chr22	45604400	45604600	0.425000
chr16	21156821	21157021	0.450000	chr22	45612600	45612800	0.515000
chr16	8382461	8382661	0.365000	chr22	45623800	45624000	0.335000
chr1	236410093	236410293	0.430000	chr22	45636800	45637000	0.415000
chr6	90648833	90649233	0.467500	chr22	45639000	45639400	0.615000
chr3	45353490	45353690	0.370000	chr22	45643000	45643200	0.385000
chr11	2738786	2738986	0.650000	chr22	45645800	45646000	0.705000
chr15	80419308	80420108	0.515000	chr22	45671800	45672600	0.741250
chr1	123471167	123471367	0.385000	chr22	45673800	45674000	0.410000
chr12	71798278	71798478	0.390000	chr22	45677200	45677400	0.400000
chr12	109307721	109307921	0.470000	chr22	45683400	45683600	0.475000
chr3	14063486	14063686	0.460000	chr22	45684200	45684400	0.470000
chrX	84139171	84139371	0.360000	chr22	45689400	45689600	0.390000
chr11	52612502	52612902	0.395000	chr22	45703000	45703400	0.405000
chr4	125490589	125490789	0.490000	chr22	45703800	45704000	0.530000
chr19	26190185	26190385	0.375000	chr2	24572200	24572400	0.390000
chr14	76247827	76248027	0.395000	chr22	45743000	45743200	0.465000
chr4	134308827	134309027	0.280000	chr22	45775600	45775800	0.385000
chr11	100055034	100055234	0.285000	chr2	24577600	24577800	0.345000
chr3	173511280	173511480	0.405000	chr22	45823400	45823600	0.400000
chr11	31563197	31563397	0.375000	chr22	45852600	45852800	0.440000
chr6	85981176	85981376	0.505000	chr22	45864000	45864200	0.570000
chr1	1151750	1151950	0.650000	chr22	45867200	45867400	0.795000
chr22	38285491	38285691	0.545000	chr22	45884600	45884800	0.605000
chr1	101292575	101292775	0.495000	chr22	45930400	45930600	0.665000
chrX	88735739	88735939	0.500000	chr22	45948200	45948400	0.715000
chr22	30757448	30757648	0.545000	chr22	45964800	45965000	0.645000
chr17	6900931	6901131	0.525000	chr22	45966600	45966800	0.615000
chrX	13311788	13311988	0.455000	chr22	45978600	45978800	0.770000
chr19	38760802	38761002	0.490000	chr22	45979200	45979400	0.705000
chr2	227804796	227804996	0.470000	chr22	45994200	45994400	0.485000
chr16	53090110	53090310	0.495000	chr22	45995000	45995200	0.635000
chr1	179364617	179365217	0.543333	chr22	45996200	45996800	0.673333
chr4	121502156	121502756	0.471667	chr22	45997400	45998000	0.628333
chr13	110511751	110511951	0.570000	chr22	46002800	46003000	0.615000
chr2	179939311	179940311	0.396000	chr22	46006400	46007400	0.674000
chr6	98299676	98300276	0.360000	chr22	46013600	46014200	0.698333
chr1	51887003	51887203	0.505000	chr22	46015200	46015400	0.560000
chr16	9865152	9865352	0.425000	chr22	46027400	46027600	0.725000
chr22	43127095	43128495	0.625000	chr22	46035600	46037000	0.653571
chr18	7271307	7271507	0.425000	chr22	46044400	46044600	0.610000
chr12	65985578	65985978	0.460000	chr22	46047800	46048200	0.475000
chr6	168071418	168071618	0.635000	chr22	46050200	46050400	0.645000
chr9	88840462	88841462	0.430000	chr22	46053200	46054200	0.683000
chr9	109396203	109396403	0.445000	chr22	46058200	46058400	0.470000
chr17	77298656	77299456	0.472500	chr22	46069200	46070000	0.496250
chr2	218866211	218866411	0.625000	chr22	46070400	46070600	0.685000
chr12	84013483	84014283	0.476250	chr22	46071000	46071800	0.803750
chr22	17768424	17768624	0.630000	chr22	46072200	46072400	0.745000
chr22	31521394	31521594	0.540000	chr22	46074000	46074200	0.575000
chr1	160125460	160125660	0.495000	chr22	46085000	46085200	0.690000
chr22	18594122	18594722	0.558333	chr22	46085600	46086200	0.628333
chrY	18282980	18283180	0.520000	chr22	46088000	46088200	0.685000
chr2	80305278	80305478	0.510000	chr22	46109200	46109400	0.590000
chr17	38917956	38918156	0.470000	chr22	46110200	46110400	0.650000
chr8	98699739	98699939	0.585000	chr22	46114000	46114200	0.675000
chr16	28358871	28359271	0.480000	chr22	46114600	46115000	0.632500
chr19	6354866	6355066	0.610000	chr22	46116600	46116800	0.690000
chr5	76423513	76423713	0.480000	chr22	46120200	46120400	0.635000
chr16	87881589	87881789	0.530000	chr22	46122600	46122800	0.705000
chr4	54211421	54211821	0.487500	chr22	46124600	46125000	0.575000
chr17	15849782	15849982	0.500000	chr22	46126400	46126600	0.625000
chr22	17015481	17016081	0.498333	chr22	46129400	46130000	0.656667
chr1	18647845	18648045	0.515000	chr22	46131200	46131400	0.665000
chr16	28460033	28460233	0.475000	chr2	24613200	24613400	0.510000
chr20	49814751	49815951	0.470833	chr22	46149400	46150600	0.738333
chr2	178173319	178173519	0.510000	chr22	46151000	46151200	0.710000
chr3	33004470	33004670	0.455000	chr22	46151800	46152000	0.485000
chr2	32849070	32849270	0.345000	chr2	24615600	24615800	0.390000
chr5	152193956	152194156	0.365000	chr22	46158400	46158600	0.370000
chr6	45279269	45279469	0.400000	chr22	46171200	46171400	0.485000
chr15	22776876	22777076	0.375000	chr2	24617600	24617800	0.410000
chr8	108746793	108746993	0.450000	chr22	46183800	46184000	0.475000
chr6	62258701	62259101	0.387500	chr22	46194000	46194400	0.470000
chr11	7672713	7672913	0.560000	chr22	46196400	46196600	0.575000
chr1	207048564	207048764	0.415000	chr22	46233400	46233600	0.565000
chr18	29589748	29590348	0.411667	chr22	46235000	46235600	0.466667
chr12	30817378	30817578	0.435000	chr2	24623600	24623800	0.475000
chrX	147306383	147306583	0.430000	chr22	46239800	46240000	0.465000
chr16	9831728	9831928	0.455000	chr22	46240600	46240800	0.465000
chr7	22570605	22571005	0.397500	chr22	46241400	46241800	0.457500
chr10	119362519	119362719	0.450000	chr22	46245600	46245800	0.615000
chr19	17880667	17881267	0.538333	chr22	46249800	46250400	0.710000
chr7	52169557	52169757	0.455000	chr22	46254400	46254600	0.575000
chr16	25444690	25444890	0.480000	chr22	46259400	46259600	0.505000
chr6	6924508	6924708	0.435000	chr2	24626200	24626400	0.455000
chr16	22948799	22949399	0.483333	chr22	46262600	46263200	0.775000
chr2	39947538	39947738	0.390000	chr22	46267800	46268000	0.735000
chr11	15851544	15851744	0.475000	chr22	46281000	46281200	0.515000
chr5	52184701	52184901	0.350000	chr2	24628800	24629000	0.425000
chr12	50078178	50078378	0.510000	chr22	46288400	46288600	0.640000
chr1	186201025	186201225	0.495000	chr22	46289600	46289800	0.640000
chr13	49700084	49700284	0.385000	chr22	46293600	46293800	0.545000
chr2	199466874	199467074	0.450000	chr22	46295800	46296000	0.560000
chr15	39567597	39568197	0.456667	chr22	46296400	46297000	0.641667
chr9	34225567	34225767	0.530000	chr22	46314400	46314600	0.535000
chr6	41363620	41363820	0.380000	chr2	24632200	24632400	0.385000
chr10	113142686	113142886	0.470000	chr22	46335600	46335800	0.735000
chrX	78512927	78513127	0.375000	chr22	46336200	46336400	0.635000
chrX	16653908	16654108	0.540000	chr22	46336800	46337000	0.555000
chr1	26423388	26423788	0.440000	chr22	46353000	46353400	0.585000
chr1	6761733	6762133	0.517500	chr22	46355400	46355800	0.630000
chrX	103731649	103732249	0.476667	chr22	46367600	46368200	0.633333
chr1	22646217	22646417	0.495000	chr22	46371000	46371200	0.565000
chr12	108147695	108147895	0.455000	chr22	46374000	46374200	0.605000
chr5	45939961	45940361	0.435000	chr22	46390600	46391000	0.607500
chr7	3662119	3662319	0.350000	chr22	46404000	46404200	0.435000
chr6	154674027	154674227	0.510000	chr22	46423000	46423200	0.610000
chr12	101471273	101471473	0.400000	chr22	46432600	46432800	0.480000
chr5	38544037	38544237	0.510000	chr22	46433400	46433600	0.635000
chr21	34747128	34747328	0.540000	chr22	46448000	46448200	0.625000
chr9	65500421	65500621	0.500000	chr22	46453200	46453400	0.585000
chr19	45714138	45714338	0.465000	chr22	46455600	46455800	0.570000
chr20	37895535	37895735	0.435000	chr22	46456200	46456400	0.565000
chr1	58201553	58201753	0.425000	chr22	46457800	46458000	0.605000
chr5	118248096	118248296	0.570000	chr22	46465400	46465600	0.665000
chr14	17251902	17252102	0.360000	chr22	46476600	46476800	0.440000
chr3	155001395	155001595	0.485000	chr22	46495400	46495600	0.495000
chr13	85208231	85208431	0.500000	chr22	46515600	46515800	0.615000
chr2	204671673	204671873	0.305000	chr2	24652600	24652800	0.315000
chr6	41806981	41807381	0.315000	chr22	46528200	46528600	0.470000
chr19	47323648	47323848	0.625000	chr22	46537600	46537800	0.815000
chr16	55879172	55879372	0.535000	chr22	46542400	46542600	0.680000
chr6	935034	935234	0.480000	chr22	46548000	46548200	0.540000
chr14	61996345	61996545	0.465000	chr22	46561600	46561800	0.545000
chr19	7509704	7509904	0.540000	chr22	46562600	46562800	0.550000
chr19	414327	414927	0.508333	chr22	46563400	46564000	0.646667
chr5	124874986	124875186	0.425000	chr22	46574000	46574200	0.555000
chr5	6508682	6508882	0.585000	chr22	46577000	46577200	0.865000
chr1	222553089	222553889	0.446250	chr22	46577600	46578400	0.638750
chr1	29878737	29878937	0.510000	chr22	46579000	46579200	0.615000
chr22	37200517	37201117	0.540000	chr22	46580000	46580600	0.586667
chr10	101183772	101183972	0.465000	chr22	46582000	46582200	0.650000
chr16	75750	76550	0.591250	chr22	46587200	46588000	0.625000
chr9	34562032	34562232	0.530000	chr22	46588400	46588600	0.590000
chr6	168851680	168851880	0.475000	chr22	46589400	46589600	0.670000
chr3	135584579	135584779	0.525000	chr22	46590400	46590600	0.650000
chr11	55022914	55023114	0.380000	chr22	46592000	46592200	0.630000
chr11	105243281	105243481	0.515000	chr22	46592600	46592800	0.595000
chr11	119520501	119520701	0.585000	chr22	46593400	46593600	0.660000
chr20	62421274	62421474	0.575000	chr22	46596200	46596400	0.580000
chr4	159673851	159674251	0.495000	chr22	46599000	46599400	0.515000
chr4	51170726	51170926	0.400000	chr2	246600	246800	0.405000
chr6	55149325	55149525	0.390000	chr22	46602200	46602400	0.495000
chr6	156749861	156750661	0.465000	chr22	46603800	46604600	0.468750
chr6	139594241	139594841	0.465000	chr22	46609800	46610400	0.621667
chr6	116392696	116392896	0.400000	chr22	46613000	46613200	0.555000
chr18	73666706	73666906	0.470000	chr22	46614400	46614600	0.495000
chr2	25117410	25117810	0.497500	chr22	46617000	46617400	0.597500
chr8	22705506	22705706	0.505000	chr22	46620000	46620200	0.525000
chr9	13771842	13772042	0.340000	chr2	24662200	24662400	0.370000
chr5	151169233	151169433	0.555000	chr22	46622200	46622400	0.660000
chr22	32074485	32074885	0.460000	chr22	46627400	46627800	0.645000
chr18	46290212	46290412	0.495000	chr22	46632800	46633000	0.660000
chr2	47684530	47685530	0.490000	chr22	46635000	46636000	0.710000
chr3	41883035	41883235	0.435000	chr22	46647000	46647200	0.525000
chrX	40873607	40873807	0.375000	chr22	46649600	46649800	0.440000
chr1	6546641	6547041	0.480000	chr22	46660800	46661200	0.532500
chr16	34014037	34014237	0.490000	chr22	46661600	46661800	0.515000
chr2	106875012	106875612	0.431667	chr22	46672600	46673200	0.610000
chr1	33280940	33281540	0.531667	chr22	46674000	46674600	0.638333
chr1	97127323	97127523	0.460000	chr22	46681000	46681200	0.600000
chrX	150284012	150284412	0.392500	chr22	46683600	46684000	0.482500
chrX	28127042	28127242	0.410000	chr22	46684800	46685000	0.550000
chr7	77479639	77479839	0.465000	chr22	46731600	46731800	0.670000
chr1	149442270	149442670	0.417500	chr22	46734200	46734600	0.462500
chr15	63762535	63762735	0.435000	chr22	46735200	46735400	0.575000
chr17	19123961	19124161	0.530000	chr22	46737400	46737600	0.570000
chr3	125403829	125404029	0.515000	chr22	46738200	46738400	0.805000
chrY	8659683	8659883	0.520000	chr22	46739000	46739200	0.560000
chr11	66880097	66880297	0.550000	chr22	46749400	46749600	0.555000
chr18	24693374	24693574	0.470000	chr22	46750000	46750200	0.625000
chr1	39700218	39700618	0.485000	chr22	46754400	46754800	0.580000
chr9	79830742	79830942	0.490000	chr22	46758200	46758400	0.515000
chr1	55802618	55802818	0.465000	chr22	46759000	46759200	0.475000
chr8	103649971	103650971	0.501000	chr22	46762400	46763400	0.629000
chr11	38417748	38418148	0.370000	chr22	46768400	46768800	0.510000
chr11	33045970	33046170	0.515000	chr22	46770800	46771000	0.520000
chr8	6812912	6813912	0.516000	chr22	46774000	46775000	0.571000
chr1	55615988	55616188	0.505000	chr22	46777600	46777800	0.605000
chr20	2001997	2002197	0.475000	chr22	46791200	46791400	0.545000
chr19	5860966	5861166	0.515000	chr22	46798600	46798800	0.570000
chr2	105162989	105163589	0.481667	chr22	46803000	46803600	0.608333
chr5	18269193	18269793	0.423333	chr22	46816200	46816800	0.458333
chr18	44059270	44059470	0.495000	chr22	46854200	46854400	0.525000
chr2	177147984	177148184	0.480000	chr22	46878600	46878800	0.535000
chr6	133160630	133160830	0.380000	chr22	46896000	46896200	0.480000
chrX	113470047	113470247	0.425000	chr22	46897400	46897600	0.475000
chr10	8530405	8530605	0.450000	chr22	46907400	46907600	0.590000
chr17	68129853	68130053	0.410000	chr22	46935000	46935200	0.470000
chr13	81371333	81371533	0.370000	chr22	46935800	46936000	0.560000
chr15	32212203	32212403	0.400000	chr22	46942800	46943000	0.425000
chr6	101086792	101086992	0.360000	chr22	46943600	46943800	0.440000
chr8	41206764	41206964	0.445000	chr2	24695800	24696000	0.455000
chr3	123414252	123414652	0.500000	chr22	47032400	47032800	0.600000
chr19	51350648	51350848	0.480000	chr22	47043000	47043200	0.605000
chr16	77217912	77218312	0.360000	chr22	47043800	47044200	0.625000
chr9	10688437	10688637	0.445000	chr22	47089800	47090000	0.450000
chr19	58060103	58061103	0.593000	chr22	47090600	47091600	0.597000
chr5	4898527	4898727	0.400000	chr22	47094800	47095000	0.500000
chrX	51113837	51114037	0.375000	chr22	47107600	47107800	0.385000
chr1	29788309	29788509	0.490000	chr22	47130000	47130200	0.605000
chr4	40994210	40994410	0.450000	chr22	47169600	47169800	0.570000
chr14	91919911	91920311	0.487500	chr22	47176200	47176600	0.722500
chr5	94711116	94711316	0.445000	chr22	47193200	47193400	0.700000
chrX	68988689	68988889	0.530000	chr22	47213600	47213800	0.560000
chr18	57581438	57581638	0.535000	chr22	47307400	47307600	0.545000
chr4	23103962	23104162	0.430000	chr22	47329000	47329200	0.475000
chr6	79434860	79435460	0.370000	chr2	24739400	24740000	0.341667
chr20	43401570	43401770	0.485000	chr22	47452200	47452400	0.490000
chr11	18206595	18206795	0.325000	chr2	24746000	24746200	0.365000
chr11	116854171	116854771	0.470000	chr22	47631200	47631800	0.580000
chr15	79447285	79447485	0.235000	chr22	47633000	47633200	0.485000
chr17	25220433	25220633	0.410000	chr22	47645400	47645600	0.420000
chr3	177280258	177280458	0.460000	chr22	47678200	47678400	0.465000
chr15	93083753	93083953	0.450000	chr22	47717200	47717400	0.530000
chr7	84765885	84766085	0.455000	chr22	47779600	47779800	0.505000
chr18	9906346	9906546	0.375000	chr2	24785800	24786000	0.485000
chr4	32119203	32119403	0.360000	chr2	24790600	24790800	0.465000
chr4	14518520	14519120	0.360000	chr2	24791200	24791800	0.448333
chr20	40245767	40245967	0.380000	chr22	47918600	47918800	0.605000
chrX	18812724	18813724	0.423000	chr2	24792800	24793800	0.647000
chr9	121193725	121193925	0.285000	chr2	24794200	24794400	0.470000
chr5	126103423	126103623	0.285000	chr2	24797800	24798000	0.385000
chr11	35097057	35097257	0.525000	chr2	24799200	24799400	0.540000
chr4	72283166	72283366	0.510000	chr2	24806000	24806200	0.605000
chr1	22497782	22497982	0.470000	chr22	48084200	48084400	0.575000
chr16	70514048	70514248	0.460000	chr22	48090200	48090400	0.615000
chr6	8745878	8746078	0.340000	chr22	48098400	48098600	0.370000
chr20	52143073	52143273	0.325000	chr22	48139000	48139200	0.540000
chr6	98240732	98240932	0.440000	chr2	24817000	24817200	0.480000
chrX	1857602	1857802	0.425000	chr2	24819000	24819200	0.455000
chr18	48198102	48198302	0.405000	chr2	24819600	24819800	0.600000
chr2	239203633	239203833	0.555000	chr2	24825200	24825400	0.570000
chr15	64791020	64791220	0.545000	chr2	24826000	24826200	0.605000
chr15	19018731	19018931	0.370000	chr2	24826800	24827000	0.395000
chrX	3115261	3115661	0.497500	chr2	24827600	24828000	0.557500
chr17	44055901	44056101	0.495000	chr22	48504200	48504400	0.545000
chr8	136882176	136882376	0.440000	chr2	24854200	24854400	0.460000
chr12	51119683	51120083	0.457500	chr2	24855800	24856200	0.545000
chr17	64334965	64335365	0.530000	chr22	48567200	48567600	0.590000
chr4	93520391	93520591	0.475000	chr22	48575200	48575400	0.810000
chr1	113472650	113472850	0.355000	chr22	48576800	48577000	0.795000
chr17	35064181	35064381	0.390000	chr22	48702600	48702800	0.590000
chr8	50519017	50519417	0.387500	chr2	24874000	24874400	0.532500
chr9	25631289	25631489	0.370000	chr2	24881800	24882000	0.575000
chr21	27926428	27926628	0.535000	chr22	48825400	48825600	0.545000
chr8	73609581	73610181	0.403333	chr2	24886800	24887400	0.518333
chr9	129222953	129223153	0.560000	chr22	48943800	48944000	0.620000
chr16	77724403	77724603	0.485000	chr22	49046600	49046800	0.625000
chr21	39961725	39961925	0.475000	chr22	49052400	49052600	0.570000
chr13	44874542	44874742	0.440000	chr22	49092800	49093000	0.605000
chr12	108865577	108865777	0.555000	chr2	24917200	24917400	0.590000
chr1	48588974	48589574	0.458333	chr2	24919200	24919800	0.630000
chr20	64035200	64035400	0.565000	chr22	49192600	49192800	0.640000
chr10	71026327	71026927	0.536667	chr2	24920200	24920800	0.811667
chr2	38871881	38872081	0.505000	chr2	24921200	24921400	0.560000
chr10	123468680	123468880	0.520000	chr2	24924800	24925000	0.590000
chr1	168134152	168134752	0.391667	chr2	24926600	24927200	0.618333
chr4	28304315	28304515	0.425000	chr2	24928600	24928800	0.570000
chr5	68160365	68160565	0.480000	chr22	49305200	49305400	0.695000
chr1	13516765	13516965	0.565000	chr22	49369200	49369400	0.660000
chr9	43181513	43181713	0.355000	chr22	49372800	49373000	0.640000
chr14	12069213	12069613	0.000000	chr22	49384000	49384400	0.377500
chr5	98146102	98146302	0.430000	chr22	49416200	49416400	0.505000
chr3	132882917	132883117	0.525000	chr22	49463000	49463200	0.565000
chr12	132764360	132764560	0.615000	chr22	49481400	49481600	0.625000
chr5	21462070	21462270	0.485000	chr22	49511600	49511800	0.515000
chr11	16976355	16976755	0.477500	chr22	49517200	49517600	0.610000
chr10	127530099	127530499	0.532500	chr22	49566600	49567000	0.570000
chrX	72287178	72287378	0.505000	chr22	49587000	49587200	0.645000
chr3	57990770	57991770	0.470000	chr22	49657000	49658000	0.607000
chr18	10474945	10475745	0.418750	chr22	49669400	49670200	0.475000
chrX	150033934	150034134	0.425000	chr22	49670600	49670800	0.760000
chr2	61459499	61459899	0.527500	chr22	49704600	49705000	0.652500
chr15	77333673	77333873	0.285000	chr2	24970800	24971000	0.440000
chrX	53376644	53377244	0.490000	chr2	24971600	24972200	0.693333
chr4	78714048	78714248	0.460000	chr22	49725000	49725200	0.715000
chr4	113514070	113514270	0.500000	chr2	24972600	24972800	0.530000
chr1	157014881	157015081	0.465000	chr22	49728400	49728600	0.470000
chr15	101120577	101120777	0.590000	chr22	49735400	49735600	0.650000
chr2	73512852	73513052	0.305000	chr2	24974000	24974200	0.335000
chr8	55140578	55140778	0.535000	chr22	49755600	49755800	0.605000
chr8	18189751	18189951	0.480000	chr2	24975600	24975800	0.530000
chr15	60869706	60869906	0.500000	chr22	49761200	49761400	0.565000
chr20	43651133	43651333	0.505000	chr22	49767400	49767600	0.520000
chr3	189032997	189033397	0.397500	chr22	49786000	49786400	0.565000
chr4	167729555	167729755	0.455000	chr22	49788600	49788800	0.620000
chr20	36483854	36484054	0.585000	chr22	49789400	49789600	0.640000
chr1	63650996	63651196	0.395000	chr22	49808200	49808400	0.430000
chr7	51664908	51665108	0.460000	chr22	49826000	49826200	0.610000
chr11	73142779	73143779	0.546000	chr22	49827000	49828000	0.831000
chr5	36665271	36665471	0.410000	chr22	49830000	49830200	0.415000
chr9	60931473	60931673	0.485000	chr22	49839000	49839200	0.525000
chr11	17511033	17511433	0.482500	chr2	24984800	24985200	0.497500
chr15	70394526	70394926	0.505000	chr22	49848200	49848600	0.717500
chrX	58739048	58740848	0.407222	chr22	49853000	49854800	0.718889
chrX	60972684	60972884	0.425000	chr22	49862400	49862600	0.455000
chr16	1851598	1851998	0.407500	chr2	24986400	24986800	0.427500
chr8	54934184	54934384	0.385000	chr22	49867800	49868000	0.435000
chr17	50729930	50730130	0.555000	chr22	49869200	49869400	0.565000
chr7	123954332	123954532	0.410000	chr22	49870400	49870600	0.435000
chr20	8612565	8612765	0.445000	chr22	49881400	49881600	0.460000
chr5	3281922	3282122	0.495000	chr22	49894400	49894600	0.520000
chr1	216946752	216946952	0.515000	chr22	49903800	49904000	0.680000
chr1	81787099	81788499	0.415000	chr22	49917600	49919000	0.682143
chr8	3852315	3852515	0.535000	chr22	49925600	49925800	0.580000
chr13	25971282	25971482	0.485000	chr22	49929600	49929800	0.820000
chr13	98954537	98954737	0.525000	chr22	49931000	49931200	0.540000
chr14	20391490	20391690	0.535000	chr22	49933400	49933600	0.605000
chr7	135329394	135329594	0.610000	chr22	49934200	49934400	0.640000
chr16	20593774	20594174	0.550000	chr22	49935200	49935600	0.770000
chr5	163718305	163718905	0.493333	chr22	49936000	49936600	0.728333
chr6	53169239	53169439	0.530000	chr22	49945200	49945400	0.590000
chr9	8420934	8421334	0.442500	chr22	49948200	49948600	0.665000
chr1	60207439	60207839	0.445000	chr22	49949000	49949400	0.685000
chrX	71181676	71181876	0.535000	chr22	49951000	49951200	0.650000
chr1	3305836	3306036	0.555000	chr22	49953400	49953600	0.605000
chr2	220801629	220803029	0.419286	chr22	49960200	49961600	0.769286
chr5	11148683	11148883	0.560000	chr22	49962400	49962600	0.655000
chr11	84562777	84563377	0.411667	chr22	49964800	49965400	0.633333
chr9	134067896	134070096	0.635455	chr22	49966000	49968200	0.640455
chr6	32494856	32495256	0.505000	chr22	49970800	49971200	0.680000
chr13	32797735	32797935	0.575000	chr22	49971600	49971800	0.755000
chr3	183252311	183253511	0.495833	chr22	49975600	49976800	0.525000
chr3	191373870	191374270	0.302500	chr22	49979600	49980000	0.397500
chr20	46679520	46679920	0.522500	chr22	49983400	49983800	0.750000
chr1	193547708	193547908	0.355000	chr22	49984200	49984400	0.365000
chr3	118161279	118161479	0.390000	chr22	49989400	49989600	0.480000
chr12	108587129	108587329	0.535000	chr22	49993400	49993600	0.695000
chr14	97318220	97318420	0.510000	chr22	49996200	49996400	0.635000
chr2	130543652	130543852	0.570000	chr22	49999600	49999800	0.850000
chr4	17288956	17289156	0.475000	chr22	50002000	50002200	0.545000
chr17	3800183	3800383	0.575000	chr22	50010800	50011000	0.800000
chr9	106186431	106186631	0.385000	chr22	50019000	50019200	0.400000
chrX	58209303	58209503	0.450000	chr22	50028200	50028400	0.560000
chr14	96201651	96201851	0.510000	chr22	50030400	50030600	0.695000
chr13	74619698	74620298	0.408333	chr22	50058200	50058800	0.793333
chr11	43489945	43490145	0.390000	chr22	50059200	50059400	0.575000
chr4	97379432	97379832	0.385000	chr22	50074800	50075200	0.572500
chr15	71019357	71019557	0.370000	chr22	50084800	50085000	0.585000
chr4	15065248	15065848	0.430000	chr22	50085400	50086000	0.528333
chr14	77858788	77859588	0.527500	chr22	50089600	50090400	0.672500
chr3	84391846	84392046	0.390000	chr22	50103000	50103200	0.605000
chr14	74003890	74004090	0.475000	chr22	50104200	50104400	0.535000
chr7	4922104	4922304	0.460000	chr22	50105800	50106000	0.495000
chr7	98672535	98672735	0.500000	chr22	50112200	50112400	0.615000
chr9	84295926	84296126	0.485000	chr22	50117600	50117800	0.600000
chr2	44789899	44790099	0.370000	chr22	50118800	50119000	0.485000
chrX	112439296	112439496	0.415000	chr22	50146800	50147000	0.450000
chr8	22707775	22707975	0.465000	chr2	25014800	25015000	0.535000
chr15	55008531	55008731	0.470000	chr22	50149200	50149400	0.605000
chr5	132828107	132828707	0.483333	chr22	50168600	50169200	0.516667
chr13	88285687	88286087	0.540000	chr22	50170000	50170400	0.782500
chr7	128216387	128216587	0.520000	chr22	50171400	50171600	0.700000
chr13	30979235	30979435	0.655000	chr22	50173400	50173600	0.660000
chrX	52655779	52655979	0.505000	chr22	50174400	50174600	0.595000
chr10	92461659	92462059	0.482500	chr22	50182800	50183200	0.622500
chr17	31002997	31003197	0.535000	chr22	50184000	50184200	0.590000
chr4	139633535	139633735	0.520000	chr22	50185800	50186000	0.820000
chr1	110382074	110382274	0.465000	chr22	50186400	50186600	0.810000
chr12	116566184	116566384	0.405000	chr22	50187000	50187200	0.715000
chr6	41662036	41662836	0.481250	chr22	50190200	50191000	0.673750
chr18	34034699	34034899	0.380000	chr22	50191600	50191800	0.485000
chr6	4746228	4747028	0.503750	chr22	50192400	50193200	0.621250
chr2	105774439	105774639	0.510000	chr22	50200800	50201000	0.745000
chr14	95878570	95878770	0.430000	chr22	50201600	50201800	0.775000
chr3	184836043	184836443	0.355000	chr22	50204600	50205000	0.402500
chr18	10082785	10083185	0.440000	chr22	50206600	50207000	0.602500
chr19	52215608	52215808	0.560000	chr22	50210000	50210200	0.635000
chr14	69801381	69801581	0.470000	chr22	50213400	50213600	0.510000
chr8	100889361	100889561	0.505000	chr22	50219400	50219600	0.690000
chrX	131728998	131729198	0.555000	chr22	50241200	50241400	0.560000
chr21	10405883	10406283	0.455000	chr22	50244200	50244600	0.585000
chr15	77496912	77497112	0.595000	chr22	50245000	50245200	0.660000
chr12	113410097	113410297	0.590000	chr22	50245600	50245800	0.670000
chr17	49172164	49172364	0.520000	chr22	50246800	50247000	0.605000
chr11	55735113	55735313	0.530000	chr22	50247800	50248000	0.630000
chr2	119835763	119835963	0.515000	chr22	50248400	50248600	0.650000
chr2	103276172	103276372	0.360000	chr22	50251200	50251400	0.770000
chr2	196215998	196216198	0.460000	chr22	50252200	50252400	0.625000
chr5	17725162	17725362	0.475000	chr22	50253800	50254000	0.580000
chr6	32014487	32015487	0.577000	chr22	50261200	50262200	0.764000
chr10	114707341	114707541	0.510000	chr22	50262600	50262800	0.620000
chr22	33159679	33159879	0.535000	chr22	50267800	50268000	0.720000
chr10	79409911	79410511	0.531667	chr22	50270400	50271000	0.690000
chr7	44215932	44216132	0.545000	chr22	50271800	50272000	0.770000
chr9	126590427	126590627	0.480000	chr22	50273400	50273600	0.580000
chr1	30320721	30320921	0.555000	chr22	50274400	50274600	0.580000
chr2	116882340	116882540	0.430000	chr22	50276200	50276400	0.770000
chr10	36533063	36533263	0.505000	chr22	50287000	50287200	0.735000
chr10	13582541	13582741	0.530000	chr22	50295600	50295800	0.545000
chr11	62137999	62138199	0.630000	chr22	50302200	50302400	0.665000
chr19	37716652	37717452	0.405000	chr22	50304000	50304800	0.643750
chr14	23105902	23106302	0.527500	chr22	50305800	50306200	0.632500
chr2	167824598	167824798	0.540000	chr22	50306600	50306800	0.690000
chr18	46050797	46050997	0.475000	chr22	50307600	50307800	0.755000
chr1	92648878	92649078	0.340000	chr2	25030800	25031000	0.430000
chr6	22068538	22068738	0.420000	chr22	50308600	50308800	0.675000
chrX	87305849	87306449	0.381667	chr22	50314400	50315000	0.643333
chr11	48108700	48108900	0.545000	chr22	50319200	50319400	0.625000
chr2	26215884	26216084	0.490000	chr2	25032200	25032400	0.525000
chr10	6957483	6957683	0.455000	chr22	50322800	50323000	0.530000
chr15	82319922	82320122	0.680000	chr22	50327000	50327200	0.830000
chr5	126171908	126172108	0.530000	chr22	50327600	50327800	0.640000
chr11	58704211	58704411	0.400000	chr22	50329400	50329600	0.435000
chr4	50028062	50028262	0.380000	chr22	50331000	50331200	0.430000
chr12	59326091	59326291	0.440000	chr22	50340600	50340800	0.595000
chr7	53620311	53620511	0.520000	chr22	50342400	50342600	0.600000
chr2	32928216	32928416	0.530000	chr22	50343200	50343400	0.840000
chr18	60745232	60745432	0.385000	chr22	50366600	50366800	0.505000
chr1	202568944	202569144	0.435000	chr22	50381800	50382000	0.460000
chr12	36594934	36595134	0.380000	chr22	50398800	50399000	0.420000
chrX	52464649	52465049	0.490000	chr22	50399800	50400200	0.542500
chr3	136421990	136422190	0.465000	chr22	50403800	50404000	0.625000
chr2	70902967	70903167	0.495000	chr2	25041400	25041600	0.590000
chr17	38139386	38139586	0.525000	chr2	25042000	25042200	0.770000
chr7	137937983	137938583	0.446667	chr2	25043000	25043600	0.545000
chr10	127828835	127829035	0.465000	chr22	50443800	50444000	0.680000
chrX	12291564	12291964	0.425000	chr22	50453200	50453600	0.500000
chr6	77117489	77117689	0.380000	chr22	50456800	50457000	0.595000
chr7	84905423	84905623	0.505000	chr22	50459600	50459800	0.705000
chr9	134070200	134070400	0.620000	chr22	50470000	50470200	0.695000
chr4	101198610	101199010	0.465000	chr22	50473200	50473600	0.572500
chr19	4349483	4349683	0.535000	chr22	50474400	50474600	0.785000
chr20	44431742	44431942	0.570000	chr22	50475000	50475200	0.770000
chr9	113700129	113700329	0.480000	chr22	50479800	50480000	0.575000
chrX	61970071	61970671	0.421667	chr22	50481400	50482000	0.780000
chr8	85262733	85263333	0.461667	chr22	50484200	50484800	0.646667
chr11	112823968	112824768	0.473750	chr22	50485200	50486000	0.593750
chr22	43828604	43828804	0.510000	chr22	50486600	50486800	0.620000
chr6	117866429	117866829	0.520000	chr22	50498200	50498600	0.537500
chr16	67215877	67216077	0.595000	chr22	50504000	50504200	0.765000
chr20	58054623	58055023	0.607500	chr22	50506800	50507200	0.670000
chr18	76363145	76364145	0.437000	chr22	50507600	50508600	0.754000
chr19	35619610	35619810	0.645000	chr22	50524200	50524400	0.680000
chr3	124516314	124518514	0.433182	chr22	50525000	50527200	0.720909
chrY	6272774	6272974	0.455000	chr22	50527600	50527800	0.490000
chr19	3202242	3204042	0.581111	chr22	50530000	50531800	0.717222
chr8	135843237	135843437	0.430000	chr22	50532400	50532600	0.655000
chr1	164125531	164125731	0.385000	chr22	50534200	50534400	0.570000
chr10	45015816	45016216	0.425000	chr22	50538200	50538600	0.515000
chr2	140221599	140222199	0.378333	chr22	50539200	50539800	0.473333
chr8	82752043	82752243	0.455000	chr22	50541000	50541200	0.465000
chrX	131016456	131016656	0.490000	chr22	50541800	50542000	0.510000
chr19	44493381	44493781	0.435000	chr22	50542400	50542800	0.495000
chr3	133487218	133487618	0.617500	chr22	50544200	50544600	0.655000
chr13	33870405	33870605	0.450000	chr22	50545600	50545800	0.600000
chrX	122666837	122667037	0.405000	chr22	50548600	50548800	0.775000
chr16	87005663	87006263	0.538333	chr22	50562800	50563400	0.640000
chr7	20335987	20336187	0.495000	chr22	50576200	50576400	0.525000
chr20	45705955	45706355	0.537500	chr22	50581400	50581800	0.600000
chr4	189049834	189050234	0.440000	chr22	50582800	50583200	0.722500
chr1	159143053	159143653	0.430000	chr22	50600200	50600800	0.798333
chr11	52578049	52578249	0.395000	chr22	50612800	50613000	0.695000
chr15	55969544	55969744	0.515000	chr22	50613800	50614000	0.555000
chr2	207624291	207624491	0.495000	chr22	50620600	50620800	0.555000
chr14	97657941	97658541	0.451667	chr22	50621200	50621800	0.480000
chr1	51602987	51603187	0.470000	chr22	50627600	50627800	0.695000
chr1	150232523	150232723	0.525000	chr22	50628200	50628400	0.780000
chr2	177129344	177129544	0.465000	chr22	50630400	50630600	0.475000
chr2	132076606	132077006	0.467500	chr22	50672400	50672800	0.667500
chr6	40896010	40896410	0.462500	chr22	50687200	50687600	0.542500
chr2	92209410	92209610	0.390000	chr22	50691600	50691800	0.400000
chr11	35179047	35179247	0.485000	chr22	50705400	50705600	0.685000
chr11	42268135	42268335	0.450000	chr22	50718200	50718400	0.570000
chr9	97829927	97830127	0.555000	chr22	50732200	50732400	0.620000
chr1	241456476	241456676	0.430000	chr22	50757000	50757200	0.605000
chr7	18063007	18063407	0.357500	chr22	50760000	50760400	0.365000
chr17	44083812	44084012	0.530000	chr22	50775200	50775400	0.615000
chr9	32345822	32346022	0.425000	chr22	50780200	50780400	0.435000
chr6	164108486	164108886	0.460000	chr22	50782200	50782600	0.495000
chr6	150069934	150070534	0.586667	chr22	50783600	50784200	0.638333
chr12	129400259	129400459	0.435000	chr2	25105600	25105800	0.475000
chr19	20907494	20907894	0.485000	chr2	25129200	25129600	0.597500
chr12	109697690	109697890	0.470000	chr2	25130200	25130400	0.580000
chr17	59438866	59439066	0.450000	chr2	25131600	25131800	0.665000
chr9	125091986	125092386	0.490000	chr2	25132200	25132600	0.560000
chr8	100074890	100075090	0.550000	chr2	25160000	25160200	0.600000
chr4	186573917	186574117	0.505000	chr2	25161600	25161800	0.690000
chr4	154433496	154433896	0.487500	chr2	25166000	25166400	0.535000
chr6	14269189	14269589	0.495000	chr2	25168200	25168600	0.725000
chr14	97538543	97538743	0.470000	chr2	25196400	25196600	0.500000
chr16	82537438	82537638	0.375000	chr2	25201400	25201600	0.470000
chr2	20391579	20391979	0.532500	chr2	25204400	25204800	0.690000
chrX	112233106	112233306	0.460000	chr2	25207200	25207400	0.540000
chr13	27799724	27800324	0.483333	chr2	25210000	25210600	0.500000
chrX	105920257	105920657	0.397500	chr2	25213200	25213600	0.560000
chr8	31370087	31370287	0.415000	chr2	25215400	25215600	0.550000
chr5	173326939	173327139	0.640000	chr2	25216000	25216200	0.795000
chr22	25182006	25182206	0.530000	chr2	25221800	25222000	0.565000
chr5	69277546	69277746	0.560000	chr2	25222600	25222800	0.570000
chr9	42378053	42378453	0.505000	chr2	25226800	25227200	0.525000
chr4	161909455	161909655	0.350000	chr2	25227600	25227800	0.510000
chr3	131606519	131606719	0.480000	chr2	25228800	25229000	0.610000
chrX	46442297	46442897	0.471667	chr2	25242200	25242800	0.536667
chrX	143663971	143664171	0.390000	chr2	25250800	25251000	0.635000
chr2	147481093	147482293	0.428333	chr2	25251400	25252600	0.709167
chr5	97110409	97111209	0.462500	chr2	25256600	25257400	0.498750
chr8	88962392	88962792	0.390000	chr2	25265800	25266200	0.475000
chr1	22253672	22253872	0.485000	chr2	25273400	25273600	0.515000
chr7	132702762	132702962	0.405000	chr2	25274200	25274400	0.525000
chr14	35342614	35342814	0.560000	chr2	25275200	25275400	0.670000
chr2	3072890	3073690	0.463750	chr2	25276800	25277600	0.708750
chr2	85567921	85568121	0.525000	chr2	25279400	25279600	0.555000
chr19	10919170	10919370	0.410000	chr2	25286000	25286200	0.560000
chr3	126379097	126379297	0.525000	chr2	25291200	25291400	0.615000
chr6	126667907	126668107	0.350000	chr2	25292600	25292800	0.455000
chrX	113324529	113325329	0.391250	chr2	25294600	25295400	0.586250
chr21	45607182	45607382	0.515000	chr2	25301600	25301800	0.580000
chr6	145770704	145771104	0.312500	chr2	25305200	25305600	0.387500
chr11	20831199	20831599	0.445000	chr2	25306800	25307200	0.502500
chr1	36470656	36471056	0.480000	chr2	25309400	25309800	0.505000
chr6	106042807	106043607	0.428750	chr2	25311200	25312000	0.578750
chr9	88405757	88405957	0.460000	chr2	25313000	25313200	0.570000
chr2	239620237	239620437	0.545000	chr2	25314600	25314800	0.620000
chr9	19008624	19008824	0.480000	chr2	25316200	25316400	0.575000
chr12	35791676	35791876	0.395000	chr2	25323000	25323200	0.545000
chr3	130136854	130137054	0.490000	chr2	25326600	25326800	0.555000
chr3	49866021	49866221	0.570000	chr2	25339800	25340000	0.635000
chr17	30601053	30601253	0.600000	chr2	25340400	25340600	0.755000
chr3	14265821	14267421	0.530000	chr2	25341200	25342800	0.805000
chr6	41693400	41693600	0.605000	chr2	25362000	25362200	0.615000
chr19	13879886	13880086	0.550000	chr2	25362800	25363000	0.615000
chr11	119112161	119112961	0.598750	chr2	25373200	25374000	0.611250
chrX	52064575	52064775	0.550000	chr2	25376800	25377000	0.750000
chr3	147359854	147360054	0.470000	chr2	25399600	25399800	0.515000
chr8	112765458	112765658	0.375000	chr2	25402600	25402800	0.515000
chr5	149325630	149325830	0.405000	chr2	25403400	25403600	0.430000
chr17	31495524	31495724	0.480000	chr2	25406000	25406200	0.540000
chrX	43186503	43186703	0.465000	chr2	25411400	25411600	0.480000
chr9	23549709	23549909	0.420000	chr2	25418000	25418200	0.430000
chr7	112986282	112986682	0.435000	chr2	25419600	25420000	0.457500
chr13	77569687	77570487	0.438750	chr2	25420800	25421600	0.455000
chr11	111615229	111615429	0.325000	chr2	25422200	25422400	0.355000
chr6	26032562	26032762	0.470000	chr2	2543200	2543400	0.665000
chr5	146219140	146219340	0.325000	chr2	25483800	25484000	0.340000
chr11	83678030	83678230	0.390000	chr2	25512800	25513000	0.435000
chr7	109727744	109727944	0.360000	chr2	25522200	25522400	0.375000
chrX	70410113	70410313	0.420000	chr2	25534200	25534400	0.440000
chr3	195933612	195933812	0.475000	chr2	25540800	25541000	0.505000
chr3	128797780	128797980	0.420000	chr2	25551400	25551600	0.520000
chr10	59372336	59372536	0.355000	chr2	25557800	25558000	0.370000
chr8	140498734	140498934	0.415000	chr2	25558400	25558600	0.375000
chr5	7683437	7683637	0.485000	chr2	25566800	25567000	0.495000
chr10	64519954	64520154	0.395000	chr2	25567600	25567800	0.430000
chrX	28106859	28107059	0.430000	chr2	25582600	25582800	0.455000
chrX	147781199	147781399	0.495000	chr2	25587400	25587600	0.520000
chr4	98264892	98265092	0.345000	chr2	25592000	25592200	0.385000
chr9	27515852	27516052	0.390000	chr2	25634800	25635000	0.485000
chr4	128546399	128547199	0.375000	chr2	25649800	25650600	0.435000
chr1	184631160	184631360	0.475000	chr2	25664800	25665000	0.480000
chr14	102156314	102156514	0.505000	chr2	25673200	25673400	0.805000
chr20	49526130	49526330	0.485000	chr2	25673800	25674000	0.685000
chr5	151603899	151604099	0.370000	chr2	25700200	25700400	0.445000
chr12	99095469	99095669	0.445000	chr2	25706200	25706400	0.485000
chrX	45862299	45862499	0.415000	chr2	25719600	25719800	0.570000
chrX	24528313	24528513	0.440000	chr2	25722800	25723000	0.470000
chr8	66264330	66264530	0.415000	chr2	25741000	25741200	0.370000
chr1	201519965	201520165	0.480000	chr2	25743200	25743400	0.530000
chr3	155370863	155371063	0.415000	chr2	25756600	25756800	0.420000
chr7	79762415	79762615	0.265000	chr2	25794600	25794800	0.325000
chr11	125609756	125609956	0.360000	chr2	25816400	25816600	0.430000
chr2	115537790	115537990	0.505000	chr2	25822200	25822400	0.595000
chr11	108969999	108970199	0.395000	chr2	25825400	25825600	0.405000
chr10	67345442	67345842	0.322500	chr2	25831800	25832200	0.330000
chr7	24415621	24416021	0.372500	chr2	25833600	25834000	0.457500
chr3	26196227	26196427	0.340000	chr2	25852000	25852200	0.355000
chr12	52092790	52092990	0.395000	chr2	25853400	25853600	0.445000
chr3	24192464	24192664	0.405000	chr2	25874800	25875000	0.505000
chr9	58577865	58578065	0.000000	chr2	25876600	25876800	0.350000
chr6	65641848	65642048	0.380000	chr2	25877400	25877600	0.430000
chr1	11814663	11815463	0.441250	chr2	25878000	25878800	0.680000
chr15	42785516	42785716	0.375000	chr2	25882000	25882200	0.355000
chr13	67872111	67872311	0.325000	chr2	25897600	25897800	0.360000
chr9	132923446	132923646	0.475000	chr2	25903400	25903600	0.510000
chr8	38306885	38307285	0.450000	chr2	25909800	25910200	0.470000
chr6	47155504	47155704	0.515000	chr2	25916600	25916800	0.530000
chr12	33406001	33406201	0.220000	chr2	25922000	25922200	0.390000
chr8	138192395	138192795	0.460000	chr2	25951000	25951400	0.490000
chrX	3730903	3731103	0.485000	chr2	25954400	25954600	0.635000
chr2	154291069	154291269	0.490000	chr2	25956000	25956200	0.520000
chr11	111604128	111604328	0.315000	chr2	25961000	25961200	0.475000
chr12	31994152	31994352	0.555000	chr2	25965000	25965200	0.560000
chr9	113352396	113352596	0.485000	chr2	25977200	25977400	0.570000
chr2	10692208	10692808	0.470000	chr2	25982000	25982600	0.691667
chrX	108282971	108283171	0.400000	chr2	25991600	25991800	0.460000
chr5	115466475	115466675	0.435000	chr2	25997800	25998000	0.555000
chr20	47878534	47878734	0.515000	chr2	26000600	26000800	0.555000
chr12	1545740	1546340	0.508333	chr2	26002800	26003400	0.516667
chr3	13169659	13169859	0.405000	chr2	26009000	26009200	0.525000
chr3	45596233	45596433	0.520000	chr2	26011800	26012000	0.550000
chr13	65237530	65237730	0.475000	chr2	26012600	26012800	0.515000
chr19	51833974	51834174	0.410000	chr2	26016400	26016600	0.415000
chr20	55865860	55866060	0.550000	chr2	26018200	26018400	0.580000
chr12	67497114	67497314	0.425000	chr2	26026800	26027000	0.485000
chr7	718397	719597	0.491667	chr2	26033600	26034800	0.669167
chr11	29954002	29954202	0.350000	chr2	26035400	26035600	0.370000
chr9	60836274	60836474	0.415000	chr2	26036200	26036400	0.470000
chr9	45368197	45368597	0.382500	chr2	26044200	26044600	0.402500
chr13	6725293	6725493	0.000000	chr2	26055000	26055200	0.355000
chr5	128775854	128776054	0.435000	chr2	26059600	26059800	0.445000
chr5	51780312	51780512	0.445000	chr2	26061600	26061800	0.475000
chr4	173790174	173790374	0.370000	chr2	26065000	26065200	0.450000
chr13	58589224	58589424	0.365000	chr2	26068600	26068800	0.400000
chr3	82824787	82824987	0.290000	chr2	26073600	26073800	0.395000
chr1	217361253	217361453	0.370000	chr2	26086400	26086600	0.405000
chr7	146921180	146921380	0.325000	chr2	26088200	26088400	0.405000
chr16	71668111	71668311	0.535000	chr2	2613400	2613600	0.610000
chr12	120764973	120765173	0.445000	chr2	26139800	26140000	0.480000
chr1	100789513	100789713	0.385000	chr2	26145200	26145400	0.465000
chr7	57607280	57607480	0.530000	chr2	2614600	2614800	0.570000
chr22	41968082	41968282	0.550000	chr2	26171600	26171800	0.660000
chr7	4096848	4097048	0.560000	chr2	26172400	26172600	0.625000
chr21	43983988	43984188	0.625000	chr2	26173400	26173600	0.750000
chr10	121573522	121573722	0.550000	chr2	26174800	26175000	0.555000
chr16	26676728	26676928	0.520000	chr2	26175600	26175800	0.625000
chr6	33104438	33105038	0.501667	chr2	26178800	26179400	0.670000
chr1	15889693	15889893	0.460000	chr2	26182600	26182800	0.575000
chr20	60202000	60202600	0.541667	chr2	26184800	26185400	0.778333
chr5	73895096	73895696	0.480000	chr2	26186000	26186600	0.616667
chr17	72264197	72264397	0.410000	chr2	26190200	26190400	0.535000
chr16	15990749	15991349	0.521667	chr2	26191400	26192000	0.530000
chr14	21486872	21487072	0.340000	chr2	26197000	26197200	0.365000
chr10	51808541	51808741	0.390000	chr2	26223200	26223400	0.455000
chr22	44509311	44509911	0.448333	chr2	26242800	26243400	0.488333
chr2	117359608	117360008	0.492500	chr2	26243800	26244200	0.437500
chr11	20031498	20033098	0.468750	chr2	26244600	26246200	0.536250
chr2	33068248	33068448	0.340000	chr2	26247000	26247200	0.420000
chr6	18375633	18375833	0.510000	chr2	26252000	26252200	0.540000
chr4	22095198	22095398	0.350000	chr2	26256000	26256200	0.405000
chr4	91873756	91873956	0.345000	chr2	26262000	26262200	0.390000
chrX	146965453	146965653	0.355000	chr2	26269800	26270000	0.375000
chr4	141095349	141095549	0.345000	chr2	26272200	26272400	0.335000
chr8	60027440	60027640	0.355000	chr2	26273600	26273800	0.385000
chr16	71492441	71492641	0.380000	chr2	26274200	26274400	0.420000
chr10	54768126	54768326	0.380000	chr2	26276400	26276600	0.425000
chr5	64780729	64780929	0.325000	chr2	26287400	26287600	0.390000
chr3	141944673	141945673	0.453000	chr2	26298800	26299800	0.506000
chr22	48762077	48762277	0.465000	chr2	26314400	26314600	0.615000
chr16	82183778	82183978	0.440000	chr2	26316200	26316400	0.530000
chr21	44081902	44082102	0.455000	chr2	26317000	26317200	0.595000
chr3	177540731	177540931	0.405000	chr2	26330200	26330400	0.525000
chr5	64628889	64629089	0.355000	chr2	26343000	26343200	0.375000
chrX	96804259	96804459	0.325000	chr2	26344200	26344400	0.520000
chrX	125075027	125075227	0.380000	chr2	26344800	26345000	0.395000
chr18	14077663	14078063	0.442500	chr2	26345800	26346200	0.642500
chr2	21798022	21798422	0.400000	chr2	26346600	26347000	0.502500
chr15	767764	767964	0.000000	chr2	26348400	26348600	0.415000
chr6	144341789	144342189	0.405000	chr2	26351400	26351800	0.447500
chr6	170014454	170014654	0.365000	chr2	26353000	26353200	0.475000
chr2	226015950	226016150	0.355000	chr2	26355600	26355800	0.455000
chr1	89146891	89147091	0.360000	chr2	26356200	26356400	0.485000
chr6	111106817	111107017	0.365000	chr2	26363400	26363600	0.400000
chr9	94846327	94846527	0.450000	chr2	26370000	26370200	0.495000
chrX	30920633	30920833	0.360000	chr2	26382800	26383000	0.380000
chr4	168894925	168895125	0.425000	chr2	26395400	26395600	0.520000
chr9	27025765	27025965	0.360000	chr2	26396800	26397000	0.500000
chr1	6124400	6125400	0.642000	chr2	264000	265000	0.726000
chr4	52905249	52905449	0.490000	chr2	26401800	26402000	0.700000
chr1	216619710	216621310	0.343750	chr2	26411000	26412600	0.410000
chr2	223668130	223668330	0.455000	chr2	26455800	26456000	0.600000
chr1	183272992	183273392	0.422500	chr2	26456600	26457000	0.552500
chr10	69677730	69677930	0.470000	chr2	26462600	26462800	0.555000
chr17	5476784	5477584	0.406250	chr2	2646600	2647400	0.483750
chr1	234016464	234016664	0.395000	chr2	26469200	26469400	0.500000
chr4	170661117	170661317	0.375000	chr2	26492800	26493000	0.545000
chr3	178378015	178378415	0.437500	chr2	26493600	26494000	0.480000
chr15	68965242	68965842	0.518333	chr2	26503200	26503800	0.665000
chr3	35416247	35416647	0.465000	chr2	26519600	26520000	0.490000
chr12	47471750	47471950	0.445000	chr2	26521400	26521600	0.530000
chr12	4039628	4039828	0.520000	chr2	26555600	26555800	0.585000
chr9	89397989	89398189	0.505000	chr2	26562400	26562600	0.735000
chr7	142468399	142468799	0.467500	chr2	26577800	26578200	0.557500
chr1	38897606	38898006	0.517500	chr2	26590400	26590800	0.527500
chr7	40919271	40919471	0.420000	chr2	26605600	26605800	0.475000
chr10	77090093	77090493	0.502500	chr2	26609800	26610200	0.515000
chr5	89034928	89035128	0.460000	chr2	26615600	26615800	0.620000
chr21	35649917	35650117	0.505000	chr2	26619600	26619800	0.530000
chr6	148750477	148750677	0.430000	chr2	26692600	26692800	0.850000
chr8	74948052	74948252	0.580000	chr2	26720400	26720600	0.625000
chr19	9925673	9925873	0.500000	chr2	26721000	26721200	0.625000
chr10	80694855	80695255	0.495000	chr2	26721800	26722200	0.500000
chr14	22453716	22454116	0.510000	chr2	26724200	26724600	0.520000
chr11	68851566	68851766	0.555000	chr2	26728400	26728600	0.730000
chr7	142775206	142775606	0.482500	chr2	26741000	26741400	0.535000
chr10	101167931	101168131	0.485000	chr2	26745800	26746000	0.490000
chr21	32637391	32637591	0.455000	chr2	26750200	26750400	0.515000
chr21	24786707	24786907	0.480000	chr2	26755600	26755800	0.510000
chr18	46638062	46638462	0.407500	chr2	26758000	26758400	0.470000
chr11	47877619	47877819	0.490000	chr2	26764200	26764400	0.740000
chr1	14112172	14112372	0.480000	chr2	26765400	26765600	0.545000
chr17	64871114	64871914	0.487500	chr2	26766800	26767600	0.525000
chr6	783397	783597	0.605000	chr2	26769200	26769400	0.620000
chr2	160718600	160718800	0.450000	chr2	26771000	26771200	0.640000
chr3	63781187	63781787	0.396667	chr2	26772400	26773000	0.511667
chr7	138777193	138777393	0.505000	chr2	26778600	26778800	0.565000
chr2	214276184	214276384	0.405000	chr2	26783200	26783400	0.535000
chr16	75123762	75124562	0.483750	chr2	26785800	26786600	0.658750
chr20	3142331	3142531	0.495000	chr2	26787200	26787400	0.560000
chr14	72987849	72988249	0.430000	chr2	26794800	26795200	0.477500
chr6	76477598	76477998	0.397500	chr2	26810000	26810400	0.435000
chr12	22339386	22339786	0.510000	chr2	26816800	26817200	0.560000
chr9	76577466	76577666	0.500000	chr2	2682000	2682200	0.600000
chr13	83227924	83228124	0.465000	chr2	2683600	2683800	0.560000
chr8	75068863	75069263	0.347500	chr2	268400	268800	0.420000
chrX	49987349	49987749	0.367500	chr2	26841000	26841400	0.472500
chr12	95380393	95380593	0.520000	chr2	26846400	26846600	0.565000
chr4	83370562	83370762	0.575000	chr2	26848600	26848800	0.730000
chr18	76396674	76397074	0.475000	chr2	2686200	2686600	0.495000
chr8	51439394	51439594	0.390000	chr2	26873800	26874000	0.400000
chr17	36389509	36389709	0.505000	chr2	26887200	26887400	0.520000
chr20	25642325	25642525	0.455000	chr2	26922800	26923000	0.560000
chr11	133648828	133649228	0.492500	chr2	26938400	26938800	0.572500
chr8	5995138	5995338	0.290000	chr2	269400	269600	0.375000
chr11	67746989	67747189	0.535000	chr2	26942600	26942800	0.645000
chr3	26397784	26398184	0.420000	chr2	26947200	26947600	0.627500
chr5	89401706	89401906	0.400000	chr2	26959400	26959600	0.450000
chr8	19777427	19777627	0.465000	chr2	26961800	26962000	0.550000
chr1	211491120	211491320	0.620000	chr2	26970400	26970600	0.695000
chr15	69502672	69504072	0.470000	chr2	26971200	26972600	0.488571
chr12	75114511	75114711	0.435000	chr2	26973200	26973400	0.455000
chr8	23766581	23766781	0.420000	chr2	26974400	26974600	0.470000
chr13	14040879	14041279	0.000000	chr2	26978200	26978600	0.470000
chr14	22236855	22237055	0.495000	chr2	26982400	26982600	0.510000
chr4	99155633	99155833	0.410000	chr2	2698600	2698800	0.425000
chr2	66361887	66362087	0.440000	chr2	26988600	26988800	0.515000
chr20	23003240	23003440	0.455000	chr2	27000200	27000400	0.470000
chrX	10625245	10625445	0.400000	chr2	27000	27200	0.460000
chr2	197429856	197430456	0.358333	chr2	27007400	27008000	0.375000
chr4	187154661	187155061	0.410000	chr2	27010800	27011200	0.452500
chr3	27122197	27122397	0.465000	chr2	27015400	27015600	0.555000
chr5	131140253	131140453	0.455000	chr2	27016000	27016200	0.500000
chr18	77704726	77705126	0.465000	chr2	27016800	27017200	0.505000
chr1	123858734	123859534	0.393750	chr2	27020000	27020800	0.457500
chr17	72533982	72534182	0.495000	chr2	27021600	27021800	0.525000
chr1	114165361	114165561	0.515000	chr2	27024400	27024600	0.550000
chr8	37819349	37819549	0.430000	chr2	27025000	27025200	0.635000
chr5	63295259	63295459	0.450000	chr2	27027200	27027400	0.630000
chr19	28564041	28564641	0.490000	chr2	27032800	27033400	0.710000
chr6	146030164	146030564	0.417500	chr2	27042000	27042400	0.427500
chr1	247359467	247359667	0.430000	chr2	2704200	2704400	0.445000
chr6	41088161	41088361	0.540000	chr2	2704800	2705000	0.585000
chr15	68376569	68376769	0.525000	chr2	27050000	27050200	0.760000
chr4	111883680	111883880	0.420000	chr2	27050800	27051000	0.480000
chr22	35076222	35076622	0.542500	chr2	27051400	27051800	0.652500
chr2	218247951	218248151	0.450000	chr2	27052400	27052600	0.490000
chr11	26609483	26609683	0.455000	chr2	27056600	27056800	0.480000
chr10	121653363	121653563	0.445000	chr2	27062400	27062600	0.450000
chr3	35799165	35799365	0.430000	chr2	27063000	27063200	0.440000
chr3	167202692	167202892	0.410000	chr2	27063800	27064000	0.480000
chr2	189021325	189022925	0.415625	chr2	27071200	27072800	0.666875
chr3	108137393	108137593	0.470000	chr2	27075400	27075600	0.500000
chr6	43853619	43853819	0.460000	chr2	27076400	27076600	0.500000
chr10	62888586	62888786	0.425000	chr2	27079800	27080000	0.545000
chr1	1052642	1053042	0.505000	chr2	27081200	27081600	0.550000
chr1	236158017	236158417	0.520000	chr2	27082600	27083000	0.712500
chr11	21642982	21644182	0.490833	chr2	27085600	27086800	0.720833
chr6	27046748	27046948	0.505000	chr2	27088800	27089000	0.515000
chr2	213756036	213756636	0.431667	chr2	27092800	27093400	0.580000
chr1	9950888	9951088	0.485000	chr2	27096400	27096600	0.515000
chr4	57050485	57050685	0.510000	chr2	27097000	27097200	0.560000
chr20	38344763	38344963	0.435000	chr2	27098600	27098800	0.465000
chr22	38834675	38834875	0.415000	chr2	27115600	27115800	0.425000
chr4	1923557	1924557	0.451000	chr2	27118400	27119400	0.694000
chr3	80168415	80168615	0.460000	chr2	27122000	27122200	0.490000
chr5	85470771	85471371	0.426667	chr2	27123200	27123800	0.600000
chr1	30576287	30576487	0.430000	chr2	27128800	27129000	0.475000
chr6	43407349	43408349	0.462000	chr2	27133800	27134800	0.648000
chr20	44846597	44846997	0.402500	chr2	2714400	2714800	0.457500
chr11	112801183	112801383	0.560000	chr2	27170000	27170200	0.570000
chr16	67497895	67498095	0.460000	chr2	27183600	27183800	0.480000
chr15	20859574	20859774	0.465000	chr2	27185800	27186000	0.505000
chr18	38703865	38704065	0.405000	chr2	27191600	27191800	0.425000
chrX	50295849	50296049	0.420000	chr2	27209600	27209800	0.470000
chr5	139098984	139100584	0.377500	chr2	27211600	27213200	0.619375
chr8	142414845	142415845	0.568000	chr2	27217200	27218200	0.621000
chr1	82784311	82784511	0.470000	chr2	27247800	27248000	0.480000
chr17	78764782	78765182	0.537500	chr2	27250200	27250600	0.675000
chr20	59478610	59479010	0.402500	chr2	27255200	27255600	0.607500
chr14	95554308	95555108	0.533750	chr2	27262400	27263200	0.751250
chr8	10248453	10248853	0.515000	chr2	27265000	27265400	0.647500
chr11	108014077	108014277	0.375000	chr2	27271800	27272000	0.435000
chr4	98179771	98180371	0.401667	chr2	27280000	27280600	0.411667
chr13	84012390	84012590	0.245000	chr2	27288600	27288800	0.360000
chr16	52794679	52794879	0.480000	chr2	27292000	27292200	0.495000
chr2	132737019	132737219	0.465000	chr2	27296600	27296800	0.490000
chr6	44094266	44094466	0.510000	chr2	27298800	27299000	0.560000
chr2	177295637	177295837	0.390000	chr2	27301400	27301600	0.445000
chr12	111312850	111313050	0.520000	chr2	27303400	27303600	0.535000
chr8	144220748	144220948	0.575000	chr2	27306600	27306800	0.665000
chr22	30061519	30061919	0.522500	chr2	27321000	27321400	0.575000
chr2	9106183	9107183	0.500000	chr2	27322200	27323200	0.573000
chr10	43765052	43765252	0.385000	chr2	27324000	27324200	0.505000
chr14	37153257	37153457	0.515000	chr2	27347800	27348000	0.540000
chr9	99937966	99938166	0.445000	chr2	27350400	27350600	0.490000
chr4	102994681	102995081	0.440000	chr2	27354200	27354600	0.450000
chr1	198669805	198670005	0.310000	chr2	27355600	27355800	0.405000
chr7	95232985	95233785	0.406250	chr2	27356400	27357200	0.620000
chr2	105812225	105812425	0.440000	chr2	27360000	27360200	0.495000
chr14	70499040	70499240	0.395000	chr2	27369200	27369400	0.465000
chr18	58613272	58614072	0.470000	chr2	27370200	27371000	0.690000
chr9	91639376	91639576	0.395000	chr2	27371400	27371600	0.485000
chr12	115610889	115611089	0.485000	chr2	27375000	27375200	0.535000
chr10	64726702	64726902	0.460000	chr2	27377400	27377600	0.610000
chr3	13634123	13634523	0.615000	chr2	27378200	27378600	0.632500
chr20	28212746	28212946	0.390000	chr2	27379000	27379200	0.520000
chr5	57924167	57924367	0.360000	chr2	27379800	27380000	0.440000
chr6	34254784	34255184	0.550000	chr2	27380600	27381000	0.725000
chr3	98424612	98425212	0.328333	chr2	27391200	27391800	0.393333
chr4	57065833	57066033	0.515000	chr2	27408200	27408400	0.520000
chr5	64117237	64117837	0.428333	chr2	27409200	27409800	0.738333
chr11	124915708	124917108	0.512857	chr2	27427800	27429200	0.615000
chr8	64290736	64291136	0.355000	chr2	27430400	27430800	0.460000
chr6	24086550	24086750	0.375000	chr2	27431600	27431800	0.490000
chr13	109742630	109743030	0.485000	chr2	27441200	27441600	0.517500
chr17	41773928	41774328	0.570000	chr2	27442200	27442600	0.715000
chr15	23440184	23440384	0.580000	chr2	27443000	27443200	0.615000
chr4	31998890	31999090	0.470000	chr2	274600	274800	0.515000
chr9	38810485	38810685	0.530000	chr2	27461200	27461400	0.560000
chr11	79664064	79664264	0.395000	chr2	27466800	27467000	0.490000
chr11	57284865	57285065	0.485000	chr2	27472200	27472400	0.505000
chr2	149848052	149848252	0.410000	chr2	27477400	27477600	0.420000
chr2	177411947	177412747	0.502500	chr2	27489200	27490000	0.547500
chr2	209825474	209826074	0.386667	chr2	27494800	27495400	0.775000
chr6	169518880	169519280	0.430000	chr2	27496600	27497000	0.577500
chr13	95883604	95883804	0.465000	chr2	27499000	27499200	0.500000
chr5	62865662	62865862	0.410000	chr2	27509400	27509600	0.525000
chr21	22709067	22709667	0.336667	chr2	27537200	27537800	0.488333
chr14	57422066	57422466	0.397500	chr2	27539200	27539600	0.470000
chr13	103163277	103163477	0.405000	chr2	27556800	27557000	0.490000
chr22	27071015	27071215	0.455000	chr2	27573000	27573200	0.460000
chr11	29028430	29028630	0.435000	chr2	2757800	2758000	0.495000
chr8	17912665	17912865	0.460000	chr2	27582200	27582400	0.600000
chr17	42997553	42997753	0.450000	chr2	27582800	27583000	0.650000
chr1	209336042	209336642	0.351667	chr2	27584400	27585000	0.411667
chr8	118536855	118537055	0.350000	chr2	27590200	27590400	0.345000
chr18	11477933	11478133	0.405000	chr2	27627000	27627200	0.480000
chr18	18145491	18145691	0.420000	chr2	27628000	27628200	0.430000
chr20	49084784	49084984	0.420000	chr2	27628800	27629000	0.610000
chr7	67018904	67019704	0.493750	chr2	27663400	27664200	0.585000
chr3	172683701	172683901	0.330000	chr2	27667600	27667800	0.305000
chr8	73159425	73159825	0.462500	chr2	27683400	27683800	0.472500
chr15	80181585	80181785	0.415000	chr2	27685200	27685400	0.420000
chr12	67570934	67571134	0.365000	chr2	27703800	27704000	0.515000
chrX	24414725	24414925	0.470000	chr2	27706200	27706400	0.520000
chr5	107761692	107761892	0.535000	chr2	27720200	27720400	0.550000
chr7	57021927	57022127	0.480000	chr2	27723400	27723600	0.555000
chr9	129533671	129533871	0.510000	chr2	27727400	27727600	0.540000
chr4	62431621	62432021	0.497500	chr2	27735600	27736000	0.672500
chr3	196075868	196077068	0.443333	chr2	27752600	27753800	0.524167
chrX	72950102	72950302	0.410000	chr2	27754200	27754400	0.555000
chrX	41938539	41938739	0.450000	chr2	27757000	27757200	0.515000
chr3	141662276	141662476	0.295000	chr2	27764600	27764800	0.350000
chr10	95433535	95433735	0.515000	chr2	27766000	27766200	0.600000
chr7	47242068	47242268	0.465000	chr2	27771600	27771800	0.650000
chr9	64744425	64744625	0.480000	chr2	27798600	27798800	0.495000
chr4	145323006	145323206	0.360000	chr2	27799200	27799400	0.470000
chr2	163385536	163385736	0.385000	chr2	27803200	27803400	0.395000
chr4	181269978	181270378	0.315000	chr2	27809800	27810200	0.390000
chr12	104352622	104352822	0.290000	chr2	27831400	27831600	0.355000
chr13	39530428	39530828	0.387500	chr2	27832400	27832800	0.422500
chr11	7021928	7022128	0.370000	chr2	27854400	27854600	0.475000
chr12	63867291	63867491	0.340000	chr2	27860200	27860400	0.330000
chr11	68524259	68524459	0.450000	chr2	27863200	27863400	0.475000
chr11	108432058	108432258	0.380000	chr2	27871800	27872000	0.445000
chr15	90990454	90991454	0.470000	chr2	27890400	27891400	0.612000
chr19	46215845	46216045	0.390000	chr2	27891800	27892000	0.405000
chr20	7221887	7222087	0.285000	chr2	27897800	27898000	0.365000
chr4	85340004	85340404	0.360000	chr2	27901200	27901600	0.390000
chr5	49133596	49134196	0.393333	chr2	27904000	27904600	0.410000
chrY	19573530	19573930	0.392500	chr2	27910000	27910400	0.395000
chrX	28095986	28096386	0.385000	chr2	27914400	27914800	0.357500
chr3	12115042	12115242	0.370000	chr2	27920600	27920800	0.400000
chr5	145416580	145416780	0.365000	chr2	27925800	27926000	0.485000
chr3	6134977	6135177	0.420000	chr2	27930200	27930400	0.470000
chr22	29996518	29996718	0.325000	chr2	27937400	27937600	0.410000
chr8	19847327	19847527	0.350000	chr2	27946800	27947000	0.355000
chr19	23238571	23238771	0.430000	chr2	27955200	27955400	0.455000
chr1	112487277	112487477	0.350000	chr2	27957000	27957200	0.365000
chr2	170409396	170409596	0.355000	chr2	27959600	27959800	0.380000
chr4	112923100	112923300	0.255000	chr2	27960400	27960600	0.370000
chr2	26857717	26857917	0.360000	chr2	27966000	27966200	0.365000
chr4	21413324	21413724	0.392500	chr2	27990000	27990400	0.422500
chr18	18536501	18536701	0.410000	chr2	27993600	27993800	0.430000
chr1	104876334	104876534	0.315000	chr2	28004200	28004400	0.390000
chr15	32118249	32118449	0.400000	chr2	28047800	28048000	0.370000
chr11	26453660	26454060	0.395000	chr2	28084600	28085000	0.397500
chr5	55543819	55544019	0.535000	chr2	28175200	28175400	0.605000
chr15	97036382	97036582	0.380000	chr2	28229000	28229200	0.430000
chr2	117510623	117511023	0.420000	chr2	28247200	28247600	0.427500
chr1	58662394	58662594	0.390000	chr2	28251400	28251600	0.450000
chr11	115470597	115471197	0.393333	chr2	28269200	28269800	0.436667
chr7	7264638	7264838	0.465000	chr2	28273800	28274000	0.470000
chr9	40181934	40182334	0.437500	chr2	28274800	28275200	0.495000
chr15	76618161	76618361	0.400000	chr2	28276200	28276400	0.430000
chr5	163249531	163249731	0.430000	chr2	28318200	28318400	0.435000
chr7	40029496	40029896	0.505000	chr2	28326000	28326400	0.605000
chr2	72031877	72032277	0.535000	chr2	28334600	28335000	0.582500
chr7	152405171	152406171	0.401000	chr2	28342600	28343600	0.468000
chr1	232753379	232753579	0.510000	chr2	28348200	28348400	0.655000
chr1	84568209	84569009	0.416250	chr2	28355600	28356400	0.608750
chr12	112406511	112406911	0.470000	chr2	28358400	28358800	0.567500
chrX	73481606	73481806	0.560000	chr2	28359400	28359600	0.575000
chr14	22245914	22246114	0.555000	chr2	28360400	28360600	0.650000
chr5	161484380	161484580	0.455000	chr2	28361000	28361200	0.615000
chr6	31666708	31666908	0.525000	chr2	28364000	28364200	0.625000
chr5	95945170	95945770	0.420000	chr2	28366400	28367000	0.550000
chrX	1008768	1008968	0.555000	chr2	28367800	28368000	0.640000
chr7	47933531	47933731	0.495000	chr2	28376200	28376400	0.515000
chr9	136146312	136146712	0.562500	chr2	28377000	28377400	0.670000
chr22	35728724	35729124	0.607500	chr2	2837800	2838200	0.612500
chr15	45572967	45573967	0.467000	chr2	28378200	28379200	0.558000
chr17	75104397	75104597	0.515000	chr2	28381800	28382000	0.550000
chr2	46023277	46023677	0.452500	chr2	28382800	28383200	0.610000
chr4	1843660	1844260	0.586667	chr2	28390200	28390800	0.688333
chrX	24663935	24664135	0.445000	chr2	28391600	28391800	0.580000
chr1	16034531	16035331	0.638750	chr2	28392200	28393000	0.715000
chr16	10811399	10811599	0.475000	chr2	28393400	28393600	0.705000
chr2	65656099	65656299	0.475000	chr2	28394600	28394800	0.570000
chr1	120796140	120796540	0.387500	chr2	28395400	28395800	0.502500
chr13	76865438	76866038	0.401667	chr2	28396400	28397000	0.416667
chr4	10043684	10043884	0.395000	chr2	28398600	28398800	0.475000
chr18	74059794	74059994	0.460000	chr2	28406800	28407000	0.650000
chr22	45847802	45848002	0.390000	chr2	28409400	28409600	0.615000
chr1	234565324	234565524	0.440000	chr2	28410400	28410600	0.585000
chr17	19911571	19911771	0.540000	chr2	28413600	28413800	0.635000
chr9	106482707	106482907	0.420000	chr2	28424000	28424200	0.475000
chr7	22930150	22930350	0.450000	chr2	28425000	28425200	0.455000
chr1	34261183	34261383	0.500000	chr2	28425600	28425800	0.510000
chrY	25232378	25232578	0.485000	chr2	28434400	28434600	0.525000
chr9	21732105	21732305	0.425000	chr2	28435400	28435600	0.475000
chr1	108475222	108475422	0.570000	chr2	28437600	28437800	0.600000
chr20	11956535	11956735	0.470000	chr2	28438600	28438800	0.475000
chr11	124092591	124092791	0.370000	chr2	28445000	28445200	0.465000
chr9	95857824	95858024	0.520000	chr2	28446000	28446200	0.530000
chr1	41127860	41128260	0.350000	chr2	28448200	28448600	0.427500
chr2	2280478	2280678	0.475000	chr2	28449800	28450000	0.520000
chr19	53626215	53626415	0.510000	chr2	28452600	28452800	0.575000
chr8	82133949	82134149	0.380000	chr2	28464000	28464200	0.410000
chr10	13645092	13645492	0.447500	chr2	2846400	2846800	0.585000
chr6	82080955	82081155	0.380000	chr2	28465600	28465800	0.415000
chr6	147881759	147881959	0.495000	chr2	2847200	2847400	0.550000
chr1	69001477	69001677	0.460000	chr2	28506600	28506800	0.495000
chr2	136579054	136579254	0.500000	chr2	28508600	28508800	0.540000
chr9	3167763	3168163	0.365000	chr2	28517000	28517400	0.470000
chr16	29849093	29849293	0.500000	chr2	28521800	28522000	0.620000
chr3	131479187	131479587	0.392500	chr2	28544800	28545200	0.512500
chr2	153106298	153106498	0.465000	chr2	28548000	28548200	0.490000
chr17	17960815	17961415	0.378333	chr2	28557600	28558200	0.418333
chr14	98257777	98257977	0.510000	chr2	28566800	28567000	0.715000
chr2	85625065	85625665	0.451667	chr2	28584000	28584600	0.538333
chr7	75696066	75696266	0.550000	chr2	28587000	28587200	0.570000
chr9	61691945	61692145	0.435000	chr2	28588200	28588400	0.525000
chr2	231635636	231636236	0.485000	chr2	28594400	28595000	0.525000
chr8	119459165	119459365	0.355000	chr2	28600200	28600400	0.365000
chr8	23814628	23815028	0.445000	chr2	28601600	28602000	0.517500
chr4	40411320	40411520	0.435000	chr2	28607200	28607400	0.580000
chrY	19908591	19908791	0.385000	chr2	28615800	28616000	0.400000
chr4	95743423	95743623	0.425000	chr2	28617600	28617800	0.455000
chr4	132182837	132183037	0.210000	chr2	28618800	28619000	0.455000
chr4	6506983	6507583	0.513333	chr2	28621200	28621800	0.528333
chr8	124899541	124900141	0.526667	chr2	28624800	28625400	0.593333
chr1	229198373	229198573	0.400000	chr2	28627000	28627200	0.445000
chr2	202381685	202381885	0.370000	chr2	28647800	28648000	0.425000
chr7	145371717	145372117	0.430000	chr2	28681200	28681600	0.482500
chrY	25030358	25030558	0.430000	chr2	28683200	28683400	0.545000
chr18	310636	310836	0.490000	chr2	28684200	28684400	0.550000
chr11	9273193	9273393	0.430000	chr2	28710800	28711000	0.515000
chr19	26481226	26481426	0.400000	chr2	28711800	28712000	0.485000
chr8	46591820	46592020	0.395000	chr2	28713600	28713800	0.440000
chr9	97805190	97805390	0.420000	chr2	28716400	28716600	0.450000
chr2	127605446	127605646	0.480000	chr2	28717600	28717800	0.515000
chr7	147789232	147789432	0.405000	chr2	28746000	28746200	0.420000
chr14	64816148	64817348	0.487500	chr2	28750800	28752000	0.580000
chr3	47691796	47691996	0.555000	chr2	28752400	28752600	0.685000
chr22	28160319	28160519	0.310000	chr2	28753400	28753600	0.410000
chr3	6557821	6558021	0.380000	chr2	28754400	28754600	0.460000
chrX	64415139	64415339	0.395000	chr2	28757400	28757600	0.420000
chr10	40114514	40114714	0.390000	chr2	287600	287800	0.795000
chr11	49199953	49200353	0.297500	chr2	2879800	2880200	0.490000
chr15	87856271	87857271	0.469000	chr2	28810400	28811400	0.696000
chr11	111297866	111298466	0.496667	chr2	288200	288800	0.765000
chr4	132982022	132982422	0.337500	chr2	28821400	28821800	0.405000
chr9	71635951	71636351	0.365000	chr2	28828400	28828800	0.372500
chr16	81292160	81292360	0.480000	chr2	28868600	28868800	0.490000
chr15	55143204	55144204	0.538000	chr2	28869800	28870800	0.595000
chr18	37896736	37896936	0.415000	chr2	2887000	2887200	0.530000
chr21	25848402	25849402	0.504000	chr2	28894400	28895400	0.672000
chr14	34511641	34511841	0.425000	chr2	28898200	28898400	0.440000
chr4	808754	809154	0.427500	chr2	28907400	28907800	0.507500
chr1	130328501	130328701	0.000000	chr2	28916000	28916200	0.345000
chr11	130157339	130157539	0.345000	chr2	28949800	28950000	0.480000
chr11	52170948	52171148	0.405000	chr2	28951000	28951200	0.475000
chr10	120829817	120830017	0.450000	chr2	28952200	28952400	0.495000
chr4	157405808	157406008	0.440000	chr2	28952800	28953000	0.500000
chr2	39982099	39982299	0.435000	chr2	28955400	28955600	0.520000
chr4	12028431	12028631	0.385000	chr2	28956400	28956600	0.520000
chr9	125723948	125724548	0.486667	chr2	28958600	28959200	0.515000
chr1	121601345	121601545	0.365000	chr2	28973000	28973200	0.520000
chr1	48051027	48051627	0.480000	chr2	289800	290400	0.590000
chr2	32030401	32030601	0.565000	chr2	29000600	29000800	0.615000
chrX	82014690	82015090	0.382500	chr2	29001800	29002200	0.477500
chr1	116728443	116728643	0.500000	chr2	29006800	29007000	0.505000
chr12	43483740	43483940	0.475000	chr2	29010000	29010200	0.605000
chrX	69400990	69401190	0.430000	chr2	29011000	29011200	0.570000
chr7	156433789	156433989	0.455000	chr2	29011800	29012000	0.555000
chr12	43706215	43706415	0.540000	chr2	29012400	29012600	0.640000
chr3	74363167	74363567	0.422500	chr2	2901400	2901800	0.477500
chr8	144245540	144246140	0.470000	chr2	29014800	29015400	0.540000
chr4	106108620	106108820	0.415000	chr2	29066400	29066600	0.515000
chr8	101602666	101602866	0.460000	chr2	29067200	29067400	0.525000
chr14	91030670	91030870	0.270000	chr2	29081400	29081600	0.380000
chr4	188588968	188589168	0.445000	chr2	29114000	29114200	0.460000
chr10	78160144	78161144	0.498000	chr2	29115000	29116000	0.765000
chr17	24885779	24885979	0.405000	chr2	29116400	29116600	0.440000
chr16	78602510	78602710	0.420000	chr2	29130400	29130600	0.445000
chr3	64858294	64858494	0.405000	chr2	29189200	29189400	0.410000
chr17	59842598	59842798	0.425000	chr2	29196800	29197000	0.465000
chr13	68556641	68556841	0.415000	chr2	29238600	29238800	0.570000
chr3	193169873	193170073	0.400000	chr2	29309200	29309400	0.500000
chr15	58450081	58450681	0.456667	chr2	29314800	29315400	0.531667
chr1	79232230	79232430	0.310000	chr2	29317000	29317200	0.430000
chr9	37112605	37112805	0.450000	chr2	29318200	29318400	0.505000
chr2	156186882	156187282	0.392500	chr2	29322000	29322400	0.502500
chr16	15349293	15349493	0.510000	chr2	29330000	29330200	0.515000
chr1	12746529	12746729	0.450000	chr2	29390200	29390400	0.510000
chr2	170911400	170911800	0.422500	chr2	29443600	29444000	0.472500
chr7	132839043	132839243	0.480000	chr2	29449600	29449800	0.540000
chr13	97055123	97055323	0.285000	chr2	29450600	29450800	0.325000
chr12	118077674	118077874	0.475000	chr2	29480600	29480800	0.535000
chr8	64678377	64678577	0.340000	chr2	29495800	29496000	0.375000
chr16	19044146	19044346	0.505000	chr2	29529000	29529200	0.595000
chrX	8025811	8026011	0.365000	chr2	29607200	29607400	0.460000
chr2	217772847	217773047	0.460000	chr2	29686200	29686400	0.485000
chr18	2505595	2505995	0.470000	chr2	29920200	29920600	0.720000
chr4	178033239	178033439	0.470000	chr2	29921600	29921800	0.710000
chr1	242840144	242840344	0.410000	chr2	29923200	29923400	0.435000
chr22	28323001	28323401	0.397500	chr2	30026400	30026800	0.542500
chr10	77500949	77501149	0.505000	chr2	30072400	30072600	0.540000
chr12	71448774	71449174	0.435000	chr2	30090800	30091200	0.480000
chr6	40903682	40903882	0.435000	chr2	30110000	30110200	0.460000
chrY	13455753	13455953	0.460000	chr2	30115800	30116000	0.520000
chr17	18444651	18444851	0.375000	chr2	30139200	30139400	0.425000
chrX	43393020	43393420	0.382500	chr2	30145000	30145400	0.387500
chr1	243114766	243115766	0.461000	chr2	30146400	30147400	0.684000
chr14	103808993	103809193	0.460000	chr2	30147800	30148000	0.785000
chr11	43891278	43891478	0.315000	chr2	30148400	30148600	0.400000
chr4	16429962	16430162	0.425000	chr2	30149600	30149800	0.470000
chr15	46049877	46050077	0.350000	chr2	30163000	30163200	0.440000
chr2	48611047	48611247	0.420000	chr2	30165200	30165400	0.445000
chr11	81909381	81909581	0.410000	chr2	30172000	30172200	0.550000
chr1	163640563	163640763	0.415000	chr2	30178200	30178400	0.495000
chr15	70529081	70529681	0.488333	chr2	30178800	30179400	0.513333
chr12	57361918	57362118	0.515000	chr2	30180400	30180600	0.540000
chr8	96129678	96129878	0.420000	chr2	30181200	30181400	0.475000
chr18	39229565	39229765	0.315000	chr2	30185400	30185600	0.420000
chrX	65661572	65661772	0.435000	chr2	30187600	30187800	0.470000
chr1	61292411	61292611	0.360000	chr2	30188400	30188600	0.375000
chr2	218645018	218645218	0.470000	chr2	30191800	30192000	0.570000
chr6	126844590	126844990	0.350000	chr2	30193200	30193600	0.585000
chr10	29467994	29468194	0.410000	chr2	30195200	30195400	0.545000
chr6	37173109	37173309	0.480000	chr2	30196200	30196400	0.490000
chr16	85340398	85340598	0.535000	chr2	30197600	30197800	0.635000
chrY	12086724	12087124	0.447500	chr2	30208400	30208800	0.462500
chr1	50246425	50246825	0.440000	chr2	30209200	30209600	0.445000
chr2	194968495	194968695	0.350000	chr2	30214200	30214400	0.350000
chr19	40697633	40697833	0.440000	chr2	30223600	30223800	0.480000
chr18	15798117	15798517	0.390000	chr2	30224200	30224600	0.487500
chr3	136607928	136608128	0.495000	chr2	30225200	30225400	0.515000
chr1	158774362	158774762	0.387500	chr2	30226600	30227000	0.430000
chrX	1933602	1933802	0.495000	chr2	30230400	30230600	0.510000
chr2	113227670	113228270	0.473333	chr2	30231000	30231600	0.721667
chr20	20967860	20968060	0.440000	chr2	30232000	30232200	0.645000
chr14	17614170	17614370	0.395000	chr2	30233200	30233400	0.425000
chr10	45951070	45951270	0.510000	chr2	30234200	30234400	0.515000
chr15	48747841	48748041	0.415000	chr2	30235400	30235600	0.550000
chr16	18193207	18193407	0.425000	chr2	30239400	30239600	0.500000
chr18	76471327	76471527	0.495000	chr2	30240400	30240600	0.540000
chr18	34815368	34815568	0.365000	chr2	30252000	30252200	0.460000
chr4	11898691	11899091	0.417500	chr2	30253000	30253400	0.490000
chr1	39538217	39538417	0.455000	chr2	30254000	30254200	0.465000
chr5	79304331	79304531	0.425000	chr2	30258000	30258200	0.435000
chr16	79896227	79896427	0.440000	chr2	30266400	30266600	0.555000
chr7	157126907	157127307	0.490000	chr2	30267200	30267600	0.505000
chrY	24501945	24502145	0.445000	chr2	30274800	30275000	0.490000
chr1	202145418	202145618	0.525000	chr2	30276600	30276800	0.545000
chr7	101350924	101351124	0.555000	chr2	30282200	30282400	0.640000
chr10	80291898	80292298	0.495000	chr2	30284200	30284600	0.530000
chr1	191660046	191660446	0.390000	chr2	30288200	30288600	0.407500
chr3	25487946	25488146	0.445000	chr2	30290800	30291000	0.505000
chr1	124890840	124891040	0.395000	chr2	30293800	30294000	0.435000
chr19	57680493	57680693	0.395000	chr2	30295600	30295800	0.480000
chr11	60723179	60723579	0.492500	chr2	30296200	30296600	0.522500
chr18	33125697	33125897	0.520000	chr2	30302800	30303000	0.565000
chr11	111807071	111807271	0.385000	chr2	30305400	30305600	0.390000
chr4	140954093	140954293	0.440000	chr2	30309800	30310000	0.525000
chr8	10709369	10710169	0.452500	chr2	30310400	30311200	0.500000
chr7	61410686	61410886	0.425000	chr2	30315800	30316000	0.450000
chrX	23790356	23790956	0.395000	chr2	30325600	30326200	0.461667
chr11	43782856	43783456	0.358333	chr2	30334800	30335400	0.511667
chr12	132630033	132630233	0.435000	chr2	30336200	30336400	0.465000
chr20	56850166	56850366	0.510000	chr2	30337200	30337400	0.545000
chr20	4212959	4213159	0.445000	chr2	30360000	30360200	0.600000
chr10	58942879	58943079	0.460000	chr2	30366400	30366600	0.565000
chr8	85411058	85411258	0.405000	chr2	30385400	30385600	0.535000
chr10	1355644	1356444	0.405000	chr2	30421200	30422000	0.482500
chr15	75379384	75379584	0.420000	chr2	30422600	30422800	0.470000
chr2	158355877	158356477	0.373333	chr2	30436800	30437400	0.416667
chr21	11555325	11555725	0.395000	chr2	30438200	30438600	0.412500
chr4	102857859	102858059	0.460000	chr2	30440000	30440200	0.495000
chr4	34989728	34989928	0.255000	chr2	30443200	30443400	0.350000
chr20	50139078	50139278	0.595000	chr2	30447200	30447400	0.670000
chr2	49882998	49883198	0.510000	chr2	30447800	30448000	0.595000
chr8	62724017	62724217	0.355000	chr2	30449000	30449200	0.400000
chr15	70249063	70249263	0.470000	chr2	30456200	30456400	0.580000
chr3	18573586	18573786	0.475000	chr2	30465200	30465400	0.485000
chr10	49554351	49554551	0.310000	chr2	30472400	30472600	0.330000
chr12	94698570	94698770	0.425000	chr2	30481600	30481800	0.435000
chr17	74527046	74527246	0.475000	chr2	30489600	30489800	0.535000
chr7	127069375	127069575	0.445000	chr2	30496000	30496200	0.475000
chr21	35398193	35398593	0.330000	chr2	30503400	30503800	0.332500
chrX	132979208	132979408	0.435000	chr2	30511200	30511400	0.495000
chr16	34399815	34400015	0.420000	chr2	30513800	30514000	0.495000
chr22	41564069	41564269	0.375000	chr2	30514600	30514800	0.470000
chr5	144259500	144259700	0.405000	chr2	30517800	30518000	0.420000
chr12	25836440	25836640	0.400000	chr2	30584200	30584400	0.410000
chr10	119820423	119820623	0.415000	chr2	30608800	30609000	0.440000
chr8	47507762	47507962	0.445000	chr2	30622600	30622800	0.520000
chr5	27310333	27310533	0.285000	chr2	30625800	30626000	0.395000
chr1	106885058	106885258	0.455000	chr2	30627200	30627400	0.460000
chr17	51785831	51786031	0.345000	chr2	30631200	30631400	0.440000
chr8	23694949	23695149	0.470000	chr2	30655200	30655400	0.495000
chr21	24959939	24960139	0.365000	chr2	30661400	30661600	0.430000
chrX	73861647	73862047	0.535000	chr2	30665000	30665400	0.540000
chr9	133026712	133026912	0.435000	chr2	30666600	30666800	0.445000
chr3	66261512	66261712	0.500000	chr2	30692400	30692600	0.600000
chr1	247807937	247808137	0.400000	chr2	30693000	30693200	0.465000
chr10	86115647	86115847	0.540000	chr2	30694000	30694200	0.550000
chr9	41491402	41491602	0.385000	chr2	30697400	30697600	0.560000
chr2	115908647	115908847	0.385000	chr2	30702800	30703000	0.410000
chr2	185714205	185714405	0.345000	chr2	30707200	30707400	0.420000
chrX	1111200	1111400	0.440000	chr2	30708800	30709000	0.525000
chr15	32528129	32528529	0.470000	chr2	30711600	30712000	0.517500
chrX	79368076	79368276	0.435000	chr2	30713000	30713200	0.490000
chr1	212368472	212368672	0.270000	chr2	30714200	30714400	0.430000
chr5	19404187	19404387	0.415000	chr2	30715200	30715400	0.465000
chr2	167565337	167565537	0.370000	chr2	30729200	30729400	0.410000
chr9	7791005	7791205	0.545000	chr2	30756200	30756400	0.555000
chr3	17628131	17628331	0.535000	chr2	30768400	30768600	0.625000
chrX	40881366	40881566	0.485000	chr2	30775800	30776000	0.495000
chr2	222203206	222203406	0.440000	chr2	3078800	3079000	0.460000
chr3	121977134	121977334	0.320000	chr2	30792600	30792800	0.335000
chr6	77746933	77747133	0.455000	chr2	30798600	30798800	0.485000
chrX	56418895	56419095	0.410000	chr2	30862200	30862400	0.425000
chr4	170019546	170019746	0.435000	chr2	30866400	30866600	0.490000
chr13	64101067	64101267	0.440000	chr2	30867000	30867200	0.475000
chr19	57676740	57676940	0.450000	chr2	30915600	30915800	0.570000
chr5	35565991	35566191	0.370000	chr2	3091800	3092000	0.400000
chr5	170770142	170770342	0.450000	chr2	30933000	30933200	0.485000
chr5	75752711	75752911	0.440000	chr2	30937000	30937200	0.460000
chr8	75542891	75543091	0.510000	chr2	3095600	3095800	0.575000
chr2	173017476	173017676	0.470000	chr2	30968800	30969000	0.525000
chr1	2003118	2003318	0.405000	chr2	30974200	30974400	0.435000
chr7	45425542	45425742	0.480000	chr2	31013400	31013600	0.510000
chr5	38713197	38713397	0.495000	chr2	31032600	31032800	0.500000
chr1	23481805	23482205	0.465000	chr2	3105000	3105400	0.482500
chr7	136379550	136379750	0.440000	chr2	31137400	31137600	0.735000
chr19	8171200	8172000	0.537500	chr2	31138000	31138800	0.723750
chr1	123126887	123127087	0.390000	chr2	31139800	31140000	0.470000
chr2	7668062	7668262	0.370000	chr2	31153200	31153400	0.480000
chr5	122752595	122752795	0.400000	chr2	31170200	31170400	0.505000
chr14	78557272	78557472	0.460000	chr2	31177800	31178000	0.530000
chr4	152284958	152285158	0.440000	chr2	31193200	31193400	0.540000
chr9	120136240	120136440	0.360000	chr2	31216800	31217000	0.470000
chr10	120608426	120609026	0.495000	chr2	31219200	31219800	0.503333
chr3	66051554	66051754	0.395000	chr2	31221600	31221800	0.425000
chr7	146033122	146033322	0.440000	chr2	31222200	31222400	0.445000
chr18	77430290	77430490	0.380000	chr2	31223200	31223400	0.410000
chr12	45853410	45854010	0.423333	chr2	31234000	31234600	0.695000
chr7	135775363	135775563	0.445000	chr2	31235600	31235800	0.485000
chr7	21024627	21024827	0.435000	chr2	31236800	31237000	0.525000
chr6	137186070	137187070	0.448000	chr2	31252600	31253600	0.540000
chr15	46200472	46200672	0.385000	chr2	31256200	31256400	0.440000
chr12	128420326	128420526	0.485000	chr2	31258400	31258600	0.525000
chr1	27462118	27462318	0.470000	chr2	31263800	31264000	0.480000
chr4	4714801	4715001	0.420000	chr2	31290200	31290400	0.485000
chr20	21946214	21946614	0.400000	chr2	31297800	31298200	0.452500
chr2	129959725	129959925	0.560000	chr2	31318800	31319000	0.565000
chr5	156929738	156930538	0.430000	chr2	31319400	31320200	0.456250
chr18	61444727	61444927	0.335000	chr2	31324400	31324600	0.345000
chr9	14026599	14026799	0.395000	chr2	31328200	31328400	0.400000
chr12	54615418	54615618	0.485000	chr2	31333600	31333800	0.490000
chr20	44566424	44566624	0.365000	chr2	31404400	31404600	0.410000
chr4	185226129	185226329	0.445000	chr2	31430200	31430400	0.505000
chr4	76367047	76367247	0.355000	chr2	31524000	31524200	0.400000
chr1	220468741	220468941	0.380000	chr2	31654800	31655000	0.395000
chr8	77282734	77282934	0.365000	chr2	31675600	31675800	0.495000
chr12	49685875	49686275	0.515000	chr2	3172000	3172400	0.532500
chr20	39465605	39465805	0.395000	chr2	31729800	31730000	0.460000
chr9	100595245	100595645	0.445000	chr2	31778400	31778800	0.582500
chr2	99970412	99970612	0.405000	chr2	31812200	31812400	0.490000
chr16	26277754	26277954	0.430000	chr2	31875600	31875800	0.475000
chr18	20163234	20163434	0.410000	chr2	31886800	31887000	0.435000
chr9	10956958	10957158	0.315000	chr2	31888600	31888800	0.355000
chr11	102003319	102003519	0.480000	chr2	31893200	31893400	0.485000
chr4	148414533	148414933	0.280000	chr2	31921000	31921400	0.392500
chr4	80750392	80750592	0.325000	chr2	31933200	31933400	0.345000
chr2	123043660	123043860	0.375000	chr2	31945600	31945800	0.425000
chrX	119647891	119648091	0.440000	chr2	31957000	31957200	0.465000
chr16	79673752	79673952	0.400000	chr2	31958400	31958600	0.405000
chrX	1174791	1174991	0.445000	chr2	3196000	3196200	0.485000
chr2	8061061	8061261	0.375000	chr2	31979200	31979400	0.395000
chr3	142518133	142518333	0.410000	chr2	31980800	31981000	0.420000
chr14	18910004	18910204	0.360000	chr2	3198200	3198400	0.575000
chr16	71191330	71191530	0.315000	chr2	31987600	31987800	0.380000
chr7	21708545	21708945	0.440000	chr2	3199600	3200000	0.607500
chr10	55710846	55711046	0.420000	chr2	31998800	31999000	0.350000
chr3	14184377	14184977	0.503333	chr2	32009200	32009800	0.615000
chr4	99353913	99354113	0.450000	chr2	32010200	32010400	0.720000
chr5	71502970	71503370	0.462500	chr2	32010800	32011200	0.670000
chr1	183516638	183516838	0.350000	chr2	32011600	32011800	0.360000
chr16	83328434	83328634	0.440000	chr2	32019200	32019400	0.485000
chr14	104290256	104290456	0.595000	chr2	32039800	32040000	0.650000
chr9	123907544	123908144	0.398333	chr2	32041000	32041600	0.520000
chr4	38968570	38968770	0.405000	chr2	32058200	32058400	0.455000
chr9	101663239	101663439	0.375000	chr2	32062400	32062600	0.460000
chr1	156367525	156368125	0.540000	chr2	32063400	32064000	0.711667
chr12	93829362	93829562	0.480000	chr2	32064400	32064600	0.490000
chr3	105862165	105862365	0.355000	chr2	32069400	32069600	0.365000
chr11	3542770	3542970	0.295000	chr2	32080600	32080800	0.345000
chr12	75061585	75061785	0.340000	chr2	32133000	32133200	0.365000
chr2	154837651	154837851	0.395000	chr2	32135400	32135600	0.365000
chr7	54949953	54950153	0.460000	chr2	32164400	32164600	0.510000
chr17	51472815	51473615	0.435000	chr2	32165600	32166400	0.537500
chr11	71969849	71970049	0.350000	chr2	32167400	32167600	0.370000
chr2	205090521	205090721	0.440000	chr2	32168600	32168800	0.370000
chr4	172106047	172106247	0.345000	chr2	32173000	32173200	0.365000
chr17	23114597	23115197	0.421667	chr2	32200600	32201200	0.441667
chr15	98320274	98321274	0.495000	chr2	3222600	3223600	0.501000
chr5	105793975	105794175	0.310000	chr2	32242400	32242600	0.330000
chr15	46546357	46546757	0.265000	chr2	32260400	32260800	0.412500
chr2	212786065	212786265	0.440000	chr2	32262200	32262400	0.455000
chr6	152354010	152354210	0.460000	chr2	32264800	32265000	0.465000
chr21	29707502	29707702	0.505000	chr2	32265600	32265800	0.555000
chr10	81696798	81697398	0.558333	chr2	32277800	32278400	0.665000
chr13	37750686	37750886	0.500000	chr2	32284400	32284600	0.510000
chr22	4327839	4328039	0.000000	chr2	32289200	32289400	0.380000
chr13	3822708	3822908	0.000000	chr2	32289800	32290000	0.270000
chr1	86855496	86855696	0.470000	chr2	32293200	32293400	0.500000
chr9	68756323	68756523	0.320000	chr2	32326600	32326800	0.425000
chr6	82251382	82251582	0.450000	chr2	32332600	32332800	0.480000
chr11	56904503	56904703	0.335000	chr2	32342800	32343000	0.305000
chr15	66683175	66683375	0.465000	chr2	32356400	32356600	0.470000
chr19	44273610	44274010	0.467500	chr2	32357000	32357400	0.735000
chrX	43421966	43422566	0.398333	chr2	32357800	32358400	0.625000
chr4	145814465	145814665	0.460000	chr2	32384600	32384800	0.465000
chr1	152364364	152364764	0.327500	chr2	32423600	32424000	0.385000
chr2	7380034	7380634	0.445000	chr2	3242400	3243000	0.463333
chr5	100985968	100986168	0.480000	chr2	32425800	32426000	0.540000
chr4	182769214	182769414	0.400000	chr2	32447000	32447200	0.465000
chr1	237500824	237501024	0.425000	chr2	32479400	32479600	0.435000
chr21	12144220	12144420	0.360000	chr2	32480000	32480200	0.320000
chr1	148172796	148172996	0.370000	chr2	32485000	32485200	0.415000
chr6	51420392	51420592	0.300000	chr2	32486800	32487000	0.355000
chr5	171491466	171491666	0.345000	chr2	32496800	32497000	0.370000
chr7	130482027	130482427	0.440000	chr2	3254600	3255000	0.442500
chr4	37737459	37737659	0.385000	chr2	32554000	32554200	0.350000
chr14	41763091	41763291	0.320000	chr2	32559200	32559400	0.450000
chr6	36619189	36619389	0.495000	chr2	32560800	32561000	0.520000
chr9	112295289	112295489	0.390000	chr2	32572800	32573000	0.415000
chrY	16115409	16115609	0.365000	chr2	3257400	3257600	0.495000
chr5	77238053	77238653	0.306667	chr2	32591800	32592400	0.358333
chr20	11886626	11886826	0.385000	chr2	32611400	32611600	0.425000
chr5	142814123	142814323	0.435000	chr2	32614200	32614400	0.440000
chr10	118820771	118821171	0.545000	chr2	32627800	32628200	0.567500
chr1	89954980	89955180	0.445000	chr2	32629800	32630000	0.460000
chrX	145103409	145103609	0.365000	chr2	32632200	32632400	0.470000
chr1	127872180	127872380	0.000000	chr2	32633200	32633400	0.340000
chr12	33135356	33135556	0.400000	chr2	32634200	32634400	0.425000
chr3	149472010	149472210	0.450000	chr2	3264400	3264600	0.495000
chr4	83800905	83801105	0.360000	chr2	32647200	32647400	0.390000
chr10	41834416	41834616	0.370000	chr2	32664000	32664200	0.375000
chr6	17531524	17531724	0.425000	chr2	3267400	3267600	0.490000
chr1	103634458	103634658	0.295000	chr2	32688600	32688800	0.345000
chr9	25667168	25667368	0.265000	chr2	32697200	32697400	0.330000
chr1	229467472	229467672	0.380000	chr2	32711200	32711400	0.405000
chr5	179596070	179596270	0.425000	chr2	32713000	32713200	0.460000
chr19	41466985	41467985	0.420000	chr2	32718800	32719800	0.447000
chr1	176316285	176316685	0.402500	chr2	32721400	32721800	0.432500
chr6	146979698	146979898	0.385000	chr2	32722600	32722800	0.435000
chr6	146309799	146309999	0.320000	chr2	32735400	32735600	0.345000
chr18	65590508	65590708	0.400000	chr2	32742400	32742600	0.425000
chr15	24392063	24392263	0.340000	chr2	32751800	32752000	0.370000
chr16	81727442	81727842	0.412500	chr2	32754200	32754600	0.472500
chr13	91093714	91094114	0.347500	chr2	32756200	32756600	0.355000
chr3	162298566	162298766	0.340000	chr2	32764800	32765000	0.390000
chr4	94378863	94379063	0.345000	chr2	32768400	32768600	0.375000
chr11	17112719	17112919	0.425000	chr2	32769000	32769200	0.450000
chr15	62378362	62378562	0.430000	chr2	32772800	32773000	0.485000
chr3	196662869	196663069	0.420000	chr2	32788400	32788600	0.435000
chr7	78012945	78013145	0.440000	chr2	32805200	32805400	0.450000
chr17	35641065	35641265	0.390000	chr2	32825400	32825600	0.430000
chr15	72981993	72982193	0.440000	chr2	32837200	32837400	0.430000
chr12	76615379	76615579	0.365000	chr2	32857800	32858000	0.425000
chr2	172733559	172733759	0.465000	chr2	32870200	32870400	0.480000
chr2	32434934	32435134	0.380000	chr2	32894200	32894400	0.410000
chr16	59088945	59089345	0.402500	chr2	32933400	32933800	0.430000
chr16	89997237	89997437	0.445000	chr2	32938000	32938200	0.450000
chr10	73794250	73794450	0.520000	chr2	32946800	32947000	0.680000
chr12	31089956	31090356	0.610000	chr2	32947600	32948000	0.765000
chr3	148449494	148449694	0.365000	chr2	32949400	32949600	0.410000
chr11	129824044	129824244	0.425000	chr2	32950200	32950400	0.500000
chr3	159910553	159910753	0.345000	chr2	32951800	32952000	0.355000
chr21	36016608	36016808	0.455000	chr2	32954400	32954600	0.480000
chrX	140220108	140220708	0.373333	chr2	32960800	32961400	0.440000
chr20	20791127	20791527	0.520000	chr2	32977200	32977600	0.575000
chr3	118618840	118619040	0.410000	chr2	3298400	3298600	0.435000
chr1	113151665	113152065	0.415000	chr2	33019800	33020200	0.450000
chr21	31575911	31576111	0.465000	chr2	33021000	33021200	0.570000
chr1	17325481	17325881	0.350000	chr2	33023200	33023600	0.355000
chr13	83838643	83838843	0.345000	chr2	33024200	33024400	0.430000
chr1	241076491	241076691	0.295000	chr2	33033600	33033800	0.360000
chr2	42540155	42540555	0.430000	chr2	3303600	3304000	0.490000
chr9	20615291	20615491	0.325000	chr2	33051800	33052000	0.375000
chr11	125780866	125781066	0.385000	chr2	33063000	33063200	0.395000
chr10	98987639	98987839	0.400000	chr2	33070000	33070200	0.455000
chr5	49369532	49369732	0.390000	chr2	33083800	33084000	0.430000
chr5	70923463	70923663	0.430000	chr2	33086400	33086600	0.460000
chr8	101505779	101505979	0.405000	chr2	33104800	33105000	0.460000
chr1	228125167	228125567	0.407500	chr2	33108600	33109000	0.467500
chr11	30263373	30263773	0.410000	chr2	33118600	33119000	0.420000
chr5	42557154	42557354	0.405000	chr2	33122800	33123000	0.455000
chr13	91270196	91270396	0.405000	chr2	33133400	33133600	0.515000
chr16	80402564	80402764	0.345000	chr2	33134800	33135000	0.555000
chr11	43062693	43062893	0.445000	chr2	33141600	33141800	0.475000
chr3	38958349	38958549	0.490000	chr2	3316800	3317000	0.540000
chr9	115100504	115100704	0.370000	chr2	33210000	33210200	0.415000
chr19	42032536	42032736	0.440000	chr2	33212200	33212400	0.455000
chr11	115152172	115152372	0.410000	chr2	33226600	33226800	0.425000
chr22	20943290	20943490	0.485000	chr2	33265000	33265200	0.490000
chr9	131996685	131997085	0.380000	chr2	33272000	33272400	0.407500
chr2	10694798	10694998	0.525000	chr2	33275800	33276000	0.570000
chr2	133738268	133738668	0.355000	chr2	33321400	33321800	0.392500
chr6	164618623	164618823	0.340000	chr2	33324000	33324200	0.395000
chr10	56239029	56239229	0.295000	chr2	33336400	33336600	0.400000
chr2	155439196	155439396	0.355000	chr2	33342800	33343000	0.440000
chr3	163069077	163069277	0.295000	chr2	33350800	33351000	0.330000
chr20	59764658	59764858	0.465000	chr2	33366600	33366800	0.510000
chr21	42400490	42400690	0.415000	chr2	33380800	33381000	0.335000
chr11	106149858	106150058	0.380000	chr2	33395800	33396000	0.420000
chr15	84882478	84882678	0.455000	chr2	33417200	33417400	0.475000
chr7	136325539	136325739	0.295000	chr2	33437400	33437600	0.395000
chr1	204316056	204316256	0.415000	chr2	33441400	33441600	0.475000
chr9	58687112	58687312	0.000000	chr2	33448600	33448800	0.350000
chr4	159641084	159641284	0.405000	chr2	3347000	3347200	0.555000
chr17	16616750	16616950	0.465000	chr2	33475800	33476000	0.470000
chr5	31209131	31209331	0.355000	chr2	33476400	33476600	0.475000
chr14	39043438	39043638	0.420000	chr2	33477600	33477800	0.505000
chr5	97391978	97392178	0.450000	chr2	33478200	33478400	0.500000
chr1	219533780	219534180	0.332500	chr2	33479400	33479800	0.515000
chr22	14342507	14342707	0.375000	chr2	33484800	33485000	0.510000
chr15	101937320	101937520	0.345000	chr2	33490000	33490200	0.355000
chr2	50362530	50362730	0.375000	chr2	33491600	33491800	0.395000
chr8	131212487	131212687	0.350000	chr2	33497200	33497400	0.365000
chr1	35180318	35180518	0.395000	chr2	33503200	33503400	0.320000
chr4	52246173	52246373	0.350000	chr2	33526200	33526400	0.430000
chr7	146531743	146531943	0.465000	chr2	33554800	33555000	0.555000
chr1	16293824	16294024	0.395000	chr2	3357600	3357800	0.425000
chrX	141267962	141268162	0.260000	chr2	33583200	33583400	0.275000
chr8	101312095	101312295	0.510000	chr2	33598600	33598800	0.530000
chr7	63318370	63318770	0.607500	chr2	33599200	33599600	0.625000
chr15	17309167	17309367	0.365000	chr2	33600	33800	0.465000
chr9	19887642	19888042	0.402500	chr2	33607200	33607600	0.477500
chr15	79035829	79036029	0.570000	chr2	3361600	3361800	0.640000
chr1	97929088	97929288	0.385000	chr2	3362800	3363000	0.610000
chr2	21658959	21659159	0.420000	chr2	33636000	33636200	0.475000
chr2	218526259	218526459	0.505000	chr2	3365600	3365800	0.515000
chr15	39833549	39833749	0.300000	chr2	33674000	33674200	0.325000
chr13	22830243	22830643	0.480000	chr2	3369600	3370000	0.602500
chr8	93448969	93449569	0.491667	chr2	3377400	3378000	0.605000
chr8	33462524	33462724	0.395000	chr2	33785200	33785400	0.400000
chr19	50596738	50597338	0.416667	chr2	3379600	3380200	0.696667
chr4	102676957	102677157	0.355000	chr2	33804200	33804400	0.385000
chr8	58832493	58832693	0.400000	chr2	3381000	3381200	0.415000
chr5	91060408	91060608	0.395000	chr2	33859200	33859400	0.435000
chr10	100433222	100433622	0.390000	chr2	3386400	3386800	0.490000
chr15	72054007	72054207	0.280000	chr2	33873200	33873400	0.355000
chr11	73977169	73977369	0.395000	chr2	3392400	3392600	0.450000
chr4	152162756	152162956	0.475000	chr2	34012800	34013000	0.495000
chr9	14687236	14687436	0.405000	chr2	341000	341200	0.415000
chr5	5149233	5149433	0.370000	chr2	34121200	34121400	0.380000
chr9	3905136	3905336	0.450000	chr2	3422600	3422800	0.480000
chr16	71177251	71177451	0.410000	chr2	3424000	3424200	0.500000
chr3	141044591	141044791	0.435000	chr2	3429200	3429400	0.445000
chr18	16643353	16643553	0.390000	chr2	3430200	3430400	0.420000
chr13	101665597	101665997	0.392500	chr2	34390600	34391000	0.397500
chr18	25400542	25400742	0.425000	chr2	3442200	3442400	0.430000
chr1	6903732	6903932	0.485000	chr2	3443800	3444000	0.625000
chr1	211673539	211673739	0.450000	chr2	3458600	3458800	0.465000
chr14	76919046	76919246	0.605000	chr2	3459600	3459800	0.670000
chr4	17409252	17409452	0.370000	chr2	3462400	3462600	0.315000
chr16	72599013	72599213	0.405000	chr2	3477000	3477200	0.565000
chr22	42276738	42277138	0.527500	chr2	3483200	3483600	0.655000
chr21	43572669	43572869	0.410000	chr2	34848800	34849000	0.480000
chr12	43329562	43329962	0.425000	chr2	34853600	34854000	0.465000
chr12	56116528	56116728	0.555000	chr2	3491400	3491600	0.600000
chr6	126852720	126852920	0.500000	chr2	3493800	3494000	0.585000
chr18	41079569	41079769	0.425000	chr2	3498600	3498800	0.460000
chr8	21635553	21635753	0.415000	chr2	350000	350200	0.475000
chr12	57574126	57574326	0.395000	chr2	3513600	3513800	0.400000
chr8	98439014	98439214	0.420000	chr2	3515400	3515600	0.430000
chr6	127926841	127927041	0.520000	chr2	3518400	3518600	0.585000
chr9	96517716	96518316	0.475000	chr2	3519000	3519600	0.726667
chr12	114249820	114250420	0.386667	chr2	3520000	3520600	0.416667
chr14	103638514	103639114	0.421667	chr2	3523200	3523800	0.430000
chr10	103620970	103621170	0.520000	chr2	3525200	3525400	0.560000
chr3	140449601	140450201	0.480000	chr2	3535800	3536400	0.528333
chr19	36247577	36247777	0.485000	chr2	3536800	3537000	0.625000
chr10	19391758	19392158	0.405000	chr2	35447200	35447600	0.415000
chr5	67112742	67113342	0.503333	chr2	3558200	3558800	0.685000
chr3	65257427	65257627	0.375000	chr2	3559200	3559400	0.450000
chr15	28137941	28138141	0.410000	chr2	3563600	3563800	0.525000
chr14	64485621	64485821	0.345000	chr2	3568600	3568800	0.510000
chr2	28106398	28106598	0.335000	chr2	3572800	3573000	0.375000
chr11	61903299	61904299	0.524000	chr2	3575200	3576200	0.636000
chr4	75844975	75845775	0.416250	chr2	3581400	3582200	0.480000
chr12	92342357	92342557	0.355000	chr2	3584200	3584400	0.420000
chr8	17253277	17253477	0.425000	chr2	3585400	3585600	0.595000
chr2	59599573	59599773	0.375000	chr2	3587600	3587800	0.385000
chr17	60678302	60678502	0.470000	chr2	3590200	3590400	0.570000
chr10	309548	309948	0.505000	chr2	3594800	3595200	0.637500
chr2	200332163	200332363	0.465000	chr2	3596000	3596200	0.580000
chr1	117142086	117142286	0.400000	chr2	35973200	35973400	0.425000
chr6	54733873	54734073	0.345000	chr2	35978400	35978600	0.285000
chr11	57686863	57687063	0.520000	chr2	36000	36200	0.530000
chr4	20074709	20074909	0.355000	chr2	36003000	36003200	0.385000
chr18	33448480	33448880	0.275000	chr2	36011800	36012200	0.400000
chr4	66727309	66727509	0.360000	chr2	36013400	36013600	0.380000
chr10	131512901	131513101	0.480000	chr2	3601600	3601800	0.550000
chr22	28827653	28827853	0.545000	chr2	3602200	3602400	0.550000
chr3	147820721	147821121	0.420000	chr2	3605200	3605600	0.732500
chr11	84594781	84595381	0.398333	chr2	36059800	36060400	0.405000
chr4	45686149	45686349	0.360000	chr2	36164000	36164200	0.380000
chr10	65050902	65051102	0.370000	chr2	36203400	36203600	0.360000
chr17	27995251	27995451	0.345000	chr2	36236000	36236200	0.340000
chr11	31934261	31934461	0.430000	chr2	36240600	36240800	0.515000
chr12	38990582	38990782	0.380000	chr2	36246400	36246600	0.385000
chr2	78359040	78359240	0.310000	chr2	36333600	36333800	0.390000
chr1	217248244	217249444	0.390833	chr2	36351800	36353000	0.416667
chr3	27839235	27839435	0.375000	chr2	36353400	36353600	0.405000
chr1	94238171	94239771	0.424375	chr2	36355000	36356600	0.711875
chr20	52412059	52412259	0.510000	chr2	36357000	36357200	0.600000
chr6	143402681	143403281	0.425000	chr2	36357600	36358200	0.500000
chr15	36509338	36509538	0.415000	chr2	36360200	36360400	0.440000
chr6	81649599	81649999	0.415000	chr2	36362400	36362800	0.420000
chrX	51057436	51057636	0.405000	chr2	36368200	36368400	0.495000
chr18	40044206	40044406	0.405000	chr2	36369800	36370000	0.435000
chr6	141431080	141431880	0.391250	chr2	36371200	36372000	0.392500
chrX	150854235	150854435	0.425000	chr2	36373200	36373400	0.445000
chr6	15532625	15532825	0.440000	chr2	36376400	36376600	0.535000
chr3	187797507	187797907	0.477500	chr2	36377000	36377400	0.540000
chr12	98480278	98480478	0.375000	chr2	36380600	36380800	0.420000
chr1	122991842	122992242	0.397500	chr2	36403800	36404200	0.422500
chr8	111411506	111411906	0.337500	chr2	36411800	36412200	0.370000
chr1	187618549	187618949	0.357500	chr2	36415600	36416000	0.462500
chrX	106963393	106963593	0.475000	chr2	36427800	36428000	0.530000
chr2	50743352	50743552	0.340000	chr2	36433400	36433600	0.520000
chr1	99426393	99426593	0.315000	chr2	36442000	36442200	0.395000
chrX	134143454	134143654	0.550000	chr2	36449200	36449400	0.585000
chr2	223136161	223136561	0.442500	chr2	36450000	36450400	0.450000
chr5	67008139	67008339	0.395000	chr2	36451600	36451800	0.490000
chr8	68380051	68380451	0.390000	chr2	36456200	36456600	0.445000
chr7	110971166	110971566	0.452500	chr2	36459800	36460200	0.470000
chr6	130009379	130009579	0.350000	chr2	36461400	36461600	0.435000
chr5	158718693	158719093	0.385000	chr2	36462600	36463000	0.407500
chr8	45239227	45239427	0.390000	chr2	36473400	36473600	0.415000
chr5	61287752	61288952	0.400000	chr2	36477400	36478600	0.425833
chr10	54987429	54987629	0.385000	chr2	36479000	36479200	0.410000
chr17	26257593	26257793	0.415000	chr2	36485600	36485800	0.435000
chr7	117705345	117705545	0.480000	chr2	36493400	36493600	0.490000
chr9	129920949	129921349	0.357500	chr2	36507400	36507800	0.412500
chr4	80308088	80308288	0.435000	chr2	3651000	3651200	0.590000
chr5	102550046	102550446	0.415000	chr2	36512200	36512600	0.455000
chr22	24431261	24432061	0.560000	chr2	3651600	3652400	0.590000
chr20	5477488	5477688	0.435000	chr2	36525400	36525600	0.500000
chr1	108066810	108067010	0.435000	chr2	36528400	36528600	0.450000
chrX	27804844	27805044	0.365000	chr2	36531000	36531200	0.425000
chr18	1517073	1517273	0.380000	chr2	36538400	36538600	0.430000
chrX	6113663	6113863	0.390000	chr2	36542000	36542200	0.455000
chrX	71393681	71393881	0.385000	chr2	36549400	36549600	0.410000
chr2	80295395	80295595	0.380000	chr2	36553800	36554000	0.470000
chr2	102843647	102843847	0.280000	chr2	36554600	36554800	0.395000
chr2	239399706	239399906	0.415000	chr2	36561600	36561800	0.425000
chr13	79151742	79152542	0.450000	chr2	36597600	36598400	0.695000
chr12	74461685	74461885	0.535000	chr2	3660000	3660200	0.565000
chr6	42304714	42304914	0.480000	chr2	36618400	36618600	0.485000
chr10	5231196	5231396	0.435000	chr2	36645800	36646000	0.490000
chr3	51746876	51747076	0.455000	chr2	36646400	36646600	0.480000
chr17	51107637	51107837	0.470000	chr2	36650200	36650400	0.515000
chr9	9792448	9792648	0.330000	chr2	36664200	36664400	0.425000
chrY	40962919	40963119	0.000000	chr2	36677600	36677800	0.300000
chr8	64846203	64846403	0.405000	chr2	36678200	36678400	0.470000
chr1	123489916	123490116	0.385000	chr2	36680200	36680400	0.440000
chr3	70059704	70060104	0.355000	chr2	36699000	36699400	0.425000
chr12	47285047	47285247	0.445000	chr2	36706000	36706200	0.470000
chr12	22658818	22659018	0.380000	chr2	36770800	36771000	0.545000
chr1	102296458	102296658	0.425000	chr2	36785200	36785400	0.510000
chr20	22985617	22985817	0.485000	chr2	36798800	36799000	0.495000
chr6	48106102	48106302	0.435000	chr2	36800400	36800600	0.540000
chr6	89707693	89707893	0.470000	chr2	36812200	36812400	0.545000
chr17	14465071	14465271	0.290000	chr2	36835200	36835400	0.350000
chr2	84207903	84208103	0.470000	chr2	368400	368600	0.525000
chr19	58309357	58309557	0.380000	chr2	36868600	36868800	0.370000
chr18	53543419	53543619	0.275000	chr2	36889800	36890000	0.380000
chr3	107543835	107544035	0.350000	chr2	36915800	36916000	0.375000
chr4	144049942	144050142	0.420000	chr2	36922600	36922800	0.425000
chr15	30760896	30761096	0.425000	chr2	36930800	36931000	0.500000
chr5	130765578	130765778	0.355000	chr2	36960400	36960600	0.385000
chr3	101281333	101281933	0.418333	chr2	36965400	36966000	0.465000
chr17	30479832	30480432	0.438333	chr2	36966400	36967000	0.723333
chr13	102709316	102709516	0.375000	chr2	36967800	36968000	0.415000
chr3	93393603	93393803	0.395000	chr2	36968600	36968800	0.425000
chr12	88658592	88658792	0.355000	chr2	36973400	36973600	0.390000
chr1	66629478	66629678	0.325000	chr2	37005400	37005600	0.360000
chr12	33315899	33316099	0.405000	chr2	37011200	37011400	0.445000
chr4	150237909	150238109	0.325000	chr2	37013000	37013200	0.390000
chr8	35896697	35896897	0.315000	chr2	37026200	37026400	0.470000
chrY	23987099	23987299	0.350000	chr2	37037800	37038000	0.385000
chr8	70414710	70414910	0.310000	chr2	37039800	37040000	0.320000
chr4	146439643	146439843	0.335000	chr2	37060000	37060200	0.330000
chr12	78576846	78577046	0.425000	chr2	37068800	37069000	0.450000
chr14	94983011	94983211	0.375000	chr2	37080200	37080400	0.395000
chr7	61473010	61473210	0.365000	chr2	37080800	37081000	0.380000
chr12	15631497	15631697	0.465000	chr2	37083800	37084000	0.620000
chr1	83651194	83651394	0.455000	chr2	37084400	37084600	0.645000
chr22	14793995	14794195	0.400000	chr2	37085000	37085200	0.425000
chr1	176653166	176653366	0.410000	chr2	37085800	37086000	0.465000
chr8	135599166	135599366	0.385000	chr2	37090200	37090400	0.420000
chr8	92380789	92380989	0.250000	chr2	37149600	37149800	0.370000
chr1	169691809	169692609	0.426250	chr2	37156400	37157200	0.658750
chr8	18192302	18192502	0.460000	chr2	37168400	37168600	0.480000
chrX	106986517	106986917	0.407500	chr2	37189800	37190200	0.450000
chr15	62474726	62474926	0.470000	chr2	37193000	37193200	0.495000
chr9	107232074	107232874	0.403750	chr2	37196400	37197200	0.640000
chr16	63595283	63595483	0.405000	chr2	37201800	37202000	0.425000
chr4	159827748	159827948	0.405000	chr2	37224200	37224400	0.415000
chr14	44811344	44811544	0.415000	chr2	37230600	37230800	0.475000
chr4	61765857	61766057	0.445000	chr2	37231600	37231800	0.615000
chrX	85979563	85979763	0.255000	chr2	37243600	37243800	0.330000
chr6	99364358	99364558	0.365000	chr2	37251600	37251800	0.390000
chr12	45591351	45591551	0.355000	chr2	3728200	3728400	0.400000
chr6	23584247	23584647	0.395000	chr2	37318400	37318800	0.412500
chr22	46257693	46257893	0.380000	chr2	37322400	37322600	0.430000
chr6	138935388	138935588	0.295000	chr2	37323200	37323400	0.370000
chrX	54263966	54264566	0.501667	chr2	37323800	37324400	0.531667
chr11	121238091	121238691	0.426667	chr2	37324800	37325400	0.718333
chr14	95069298	95069498	0.525000	chr2	37325800	37326000	0.535000
chr8	31064305	31064505	0.370000	chr2	37326400	37326600	0.410000
chr4	161391086	161391286	0.320000	chr2	37330800	37331000	0.335000
chr9	55279075	55279275	0.000000	chr2	37343000	37343200	0.345000
chr7	30908531	30909131	0.585000	chr2	37344600	37345200	0.715000
chr8	59923856	59924056	0.310000	chr2	37345800	37346000	0.330000
chr8	12400320	12400720	0.390000	chr2	37349200	37349600	0.420000
chr1	117532356	117532756	0.392500	chr2	37376400	37376800	0.425000
chr3	148590207	148590407	0.400000	chr2	3738600	3738800	0.410000
chr2	36147540	36147740	0.410000	chr2	37390400	37390600	0.495000
chr16	52538636	52538836	0.335000	chr2	37391800	37392000	0.495000
chrX	121183939	121184139	0.410000	chr2	37394400	37394600	0.455000
chr3	193719219	193719419	0.405000	chr2	37396000	37396200	0.420000
chr9	107703077	107703277	0.435000	chr2	3741400	3741600	0.485000
chr5	19050508	19050908	0.325000	chr2	37414400	37414800	0.407500
chr3	74708558	74708958	0.490000	chr2	37415200	37415600	0.505000
chr1	93736769	93736969	0.385000	chr2	37449800	37450000	0.460000
chr8	107470529	107470729	0.350000	chr2	37453200	37453400	0.415000
chr19	4606185	4606385	0.450000	chr2	37456600	37456800	0.530000
chr1	25638631	25639031	0.365000	chr2	37464200	37464600	0.370000
chr18	18755765	18756165	0.397500	chr2	37523800	37524200	0.430000
chr1	183030758	183030958	0.340000	chr2	37527400	37527600	0.420000
chr3	39642888	39643088	0.400000	chr2	37533400	37533600	0.465000
chr3	175214965	175215365	0.332500	chr2	37536000	37536400	0.495000
chr10	38192491	38192691	0.360000	chr2	37537400	37537600	0.410000
chr15	65127916	65128116	0.430000	chr2	37546400	37546600	0.580000
chr6	118862691	118862891	0.440000	chr2	37555600	37555800	0.485000
chr1	175638169	175638369	0.430000	chr2	37558800	37559000	0.500000
chr15	51472312	51472712	0.350000	chr2	37561600	37562000	0.405000
chr5	80490302	80490502	0.340000	chr2	37562400	37562600	0.420000
chr15	36295448	36295648	0.325000	chr2	37563600	37563800	0.450000
chrX	66909589	66909789	0.365000	chr2	37568600	37568800	0.430000
chr2	62825383	62825783	0.352500	chr2	37586200	37586600	0.402500
chr4	148533918	148534118	0.395000	chr2	37590400	37590600	0.410000
chr17	17873205	17873605	0.465000	chr2	37599600	37600000	0.557500
chr16	73627983	73628183	0.405000	chr2	37600800	37601000	0.420000
chr7	86278180	86278380	0.350000	chr2	37614200	37614400	0.510000
chr7	114992858	114993058	0.430000	chr2	37616000	37616200	0.555000
chr10	14283124	14283324	0.385000	chr2	37617200	37617400	0.480000
chr1	169815561	169815761	0.440000	chr2	37620000	37620200	0.480000
chr8	136358430	136358630	0.345000	chr2	37622800	37623000	0.360000
chr2	93415259	93415859	0.376667	chr2	37624200	37624800	0.378333
chr14	103827943	103828343	0.477500	chr2	37626200	37626600	0.515000
chr3	60802268	60802468	0.425000	chr2	37627800	37628000	0.455000
chr2	125621572	125621772	0.335000	chr2	37630800	37631000	0.360000
chr14	99810999	99811199	0.415000	chr2	37634000	37634200	0.450000
chr3	75725883	75726083	0.425000	chr2	37635600	37635800	0.450000
chr11	42138063	42138263	0.435000	chr2	37636200	37636400	0.545000
chr4	159587380	159587580	0.440000	chr2	37637200	37637400	0.470000
chr2	56117441	56117641	0.390000	chr2	37645400	37645600	0.435000
chr8	86333757	86333957	0.360000	chr2	37646000	37646200	0.585000
chr6	36513477	36513677	0.525000	chr2	37648800	37649000	0.635000
chr16	78551351	78551551	0.395000	chr2	37650800	37651000	0.430000
chr5	151048960	151049160	0.405000	chr2	37653200	37653400	0.500000
chr3	182242083	182242483	0.475000	chr2	37653800	37654200	0.542500
chr21	35643921	35644121	0.375000	chr2	37655000	37655200	0.405000
chr3	23222525	23222725	0.420000	chr2	37655600	37655800	0.455000
chr13	17513407	17513607	0.390000	chr2	37656600	37656800	0.480000
chr1	120956108	120956508	0.435000	chr2	37664200	37664600	0.455000
chrX	116178203	116179203	0.392000	chr2	37665200	37666200	0.436000
chr17	44178823	44179023	0.590000	chr2	37671000	37671200	0.610000
chr2	155357111	155357311	0.505000	chr2	37671600	37671800	0.830000
chr4	91133844	91134644	0.431250	chr2	37672200	37673000	0.623750
chr9	92903591	92904191	0.385000	chr2	37674800	37675400	0.425000
chr4	181766804	181767004	0.365000	chr2	37684000	37684200	0.405000
chr11	115833832	115834032	0.380000	chr2	37708200	37708400	0.390000
chr8	131757409	131757609	0.405000	chr2	37711600	37711800	0.480000
chrX	12478949	12479149	0.340000	chr2	37713400	37713600	0.405000
chr3	27423459	27423659	0.340000	chr2	37718800	37719000	0.410000
chr11	46983464	46983664	0.380000	chr2	37735600	37735800	0.440000
chr8	26802910	26803110	0.430000	chr2	37758200	37758400	0.440000
chrX	25388933	25389333	0.332500	chr2	37762200	37762600	0.407500
chr5	23218555	23218755	0.340000	chr2	37768000	37768200	0.410000
chrX	88542971	88543171	0.240000	chr2	37790200	37790400	0.380000
chr10	37321172	37321372	0.455000	chr2	37798400	37798600	0.480000
chr20	42714089	42714289	0.480000	chr2	3780800	3781000	0.485000
chr6	167966972	167967372	0.405000	chr2	37819200	37819600	0.465000
chr13	33085988	33086188	0.425000	chr2	37822800	37823000	0.480000
chr19	12414646	12415046	0.402500	chr2	37825600	37826000	0.457500
chr16	55014529	55015129	0.410000	chr2	37829000	37829600	0.456667
chr6	48297737	48297937	0.415000	chr2	37832600	37832800	0.445000
chr10	61992039	61992239	0.410000	chr2	37850000	37850200	0.500000
chr3	164353771	164354171	0.337500	chr2	37851800	37852200	0.377500
chr9	85010886	85011086	0.515000	chr2	37855400	37855600	0.580000
chr13	99621077	99621677	0.521667	chr2	37856200	37856800	0.550000
chr3	110811315	110811515	0.375000	chr2	37869000	37869200	0.450000
chr3	125999222	125999622	0.367500	chr2	37871800	37872200	0.377500
chr4	93699879	93700079	0.365000	chr2	37877600	37877800	0.385000
chr16	19061806	19062006	0.440000	chr2	37880600	37880800	0.445000
chr12	25583873	25584073	0.455000	chr2	37891000	37891200	0.555000
chr5	118878173	118878773	0.358333	chr2	37892400	37893000	0.430000
chr7	8255525	8255725	0.450000	chr2	37895200	37895400	0.490000
chr10	120329235	120329435	0.435000	chr2	37896400	37896600	0.460000
chr6	103525627	103525827	0.385000	chr2	37906200	37906400	0.480000
chr9	108999670	108999870	0.360000	chr2	37911600	37911800	0.345000
chr1	11827243	11827443	0.450000	chr2	37919800	37920000	0.460000
chr19	32058116	32058716	0.485000	chr2	37925000	37925600	0.710000
chr14	33784531	33784731	0.335000	chr2	37928400	37928600	0.390000
chr21	16597869	16598069	0.435000	chr2	37932200	37932400	0.510000
chr12	83355375	83355575	0.335000	chr2	37934600	37934800	0.380000
chr11	38108946	38109146	0.275000	chr2	37935200	37935400	0.315000
chr7	73640089	73640289	0.455000	chr2	37963400	37963600	0.485000
chr17	6398515	6398715	0.455000	chr2	37977000	37977200	0.470000
chr21	12170060	12170260	0.385000	chr2	37982200	37982400	0.430000
chr1	154362185	154362385	0.395000	chr2	37985400	37985600	0.435000
chr7	117341501	117341701	0.370000	chr2	37987400	37987600	0.380000
chr18	67360845	67361045	0.350000	chr2	38016200	38016400	0.415000
chr9	77487848	77488048	0.425000	chr2	38029800	38030000	0.465000
chr4	25500256	25500656	0.467500	chr2	38038200	38038600	0.565000
chr16	81165050	81165250	0.480000	chr2	3805200	3805400	0.530000
chr17	36133152	36133352	0.450000	chr2	38057800	38058000	0.460000
chr10	10494884	10495684	0.458750	chr2	38074400	38075200	0.680000
chr2	131765713	131766913	0.540833	chr2	38076000	38077200	0.672500
chr14	29306131	29306531	0.430000	chr2	38079200	38079600	0.460000
chr1	162572233	162572433	0.390000	chr2	38081600	38081800	0.435000
chr5	135680936	135681136	0.450000	chr2	38096400	38096600	0.485000
chr6	39469849	39470049	0.350000	chr2	38106600	38106800	0.410000
chr17	72633204	72633804	0.440000	chr2	38114000	38114600	0.443333
chr13	34492934	34493134	0.465000	chr2	38115400	38115600	0.475000
chr20	4966871	4967271	0.410000	chr2	38128600	38129000	0.447500
chr5	108845521	108845721	0.350000	chr2	38129600	38129800	0.425000
chr11	98642123	98642323	0.375000	chr2	38130200	38130400	0.415000
chr16	59890169	59890369	0.345000	chr2	38131000	38131200	0.420000
chr4	128876261	128876461	0.440000	chr2	38131800	38132000	0.470000
chr13	94557159	94557959	0.497500	chr2	38146400	38147200	0.515000
chr14	105405556	105405756	0.470000	chr2	38148600	38148800	0.480000
chr3	26763924	26764124	0.445000	chr2	38153600	38153800	0.490000
chr4	72836984	72837184	0.385000	chr2	38174600	38174800	0.400000
chr5	156687856	156688256	0.422500	chr2	38176600	38177000	0.435000
chr7	7411135	7411335	0.390000	chr2	38178200	38178400	0.440000
chr6	5903364	5903564	0.435000	chr2	38179000	38179200	0.450000
chr18	61369796	61370196	0.400000	chr2	38185000	38185400	0.412500
chr12	68016063	68016263	0.365000	chr2	38190600	38190800	0.395000
chr9	104598858	104599058	0.450000	chr2	38193000	38193200	0.465000
chr11	43161460	43161660	0.415000	chr2	38206600	38206800	0.420000
chr8	92936990	92937190	0.280000	chr2	38259400	38259600	0.370000
chr12	21827142	21827342	0.400000	chr2	38264600	38264800	0.415000
chr3	3043460	3043860	0.415000	chr2	38266600	38267000	0.470000
chr1	104247834	104248034	0.390000	chr2	38274800	38275000	0.415000
chr4	5766831	5767031	0.450000	chr2	38301800	38302000	0.530000
chr12	106567485	106567685	0.380000	chr2	38315800	38316000	0.405000
chr2	187048268	187048468	0.315000	chr2	38320200	38320400	0.355000
chr1	169843706	169844106	0.357500	chr2	38363600	38364000	0.370000
chr3	166101966	166102166	0.315000	chr2	38364400	38364600	0.355000
chr5	173322689	173322889	0.460000	chr2	38367400	38367600	0.515000
chr4	169232419	169232619	0.400000	chr2	38370800	38371000	0.510000
chr2	164305880	164306080	0.290000	chr2	38375800	38376000	0.375000
chr22	20471825	20472425	0.476667	chr2	38376800	38377400	0.743333
chr13	17425768	17425968	0.370000	chr2	38380400	38380600	0.395000
chr8	10337007	10337207	0.435000	chr2	38386600	38386800	0.490000
chr4	69766265	69766465	0.360000	chr2	38388000	38388200	0.450000
chrX	52378020	52378220	0.395000	chr2	38388600	38388800	0.435000
chrX	41714099	41714299	0.400000	chr2	38396200	38396400	0.430000
chr17	23007288	23007488	0.390000	chr2	38404200	38404400	0.460000
chr5	25604477	25604677	0.415000	chr2	38421000	38421200	0.430000
chr3	139915237	139915437	0.475000	chr2	38440800	38441000	0.480000
chr12	124979359	124979559	0.410000	chr2	38462400	38462600	0.485000
chr15	85295312	85295512	0.540000	chr2	38465200	38465400	0.575000
chr12	95919477	95919677	0.430000	chr2	38465800	38466000	0.540000
chr15	22150954	22151154	0.380000	chr2	38475400	38475600	0.390000
chr20	32023718	32023918	0.500000	chr2	38484000	38484200	0.530000
chr10	120270705	120270905	0.385000	chr2	38485800	38486000	0.410000
chr11	75183066	75183266	0.210000	chr2	38492400	38492600	0.295000
chr12	108210768	108210968	0.425000	chr2	38498200	38498400	0.510000
chr3	19019393	19019593	0.425000	chr2	38505800	38506000	0.515000
chr9	32638703	32638903	0.480000	chr2	38508400	38508600	0.485000
chr6	70196616	70196816	0.410000	chr2	38509600	38509800	0.420000
chr5	155107148	155107348	0.445000	chr2	38514800	38515000	0.505000
chr10	14550349	14550549	0.435000	chr2	38515800	38516000	0.545000
chr5	20740635	20740835	0.445000	chr2	38523800	38524000	0.540000
chr11	126544329	126544529	0.510000	chr2	38528200	38528400	0.545000
chr12	104438418	104438818	0.487500	chr2	38533200	38533600	0.502500
chr3	11155181	11155381	0.550000	chr2	38536000	38536200	0.680000
chr6	104928840	104929040	0.400000	chr2	38543000	38543200	0.455000
chr5	33245022	33245222	0.340000	chr2	38546600	38546800	0.365000
chr6	42447983	42448383	0.412500	chr2	38547800	38548200	0.415000
chr7	87746959	87747159	0.430000	chr2	38549400	38549600	0.440000
chr7	109233800	109234000	0.390000	chr2	38550000	38550200	0.475000
chr22	22911302	22911502	0.480000	chr2	38552400	38552600	0.485000
chr16	82922322	82924922	0.381538	chr2	38553800	38556400	0.444615
chr2	134268573	134269173	0.398333	chr2	38557000	38557600	0.420000
chr7	41110360	41110560	0.425000	chr2	38560200	38560400	0.460000
chr2	141053153	141053353	0.380000	chr2	38561000	38561200	0.395000
chr9	19565455	19565655	0.360000	chr2	38561600	38561800	0.370000
chr3	179823462	179823662	0.310000	chr2	38562200	38562400	0.350000
chr7	43230722	43230922	0.300000	chr2	38572200	38572400	0.355000
chr5	85634189	85634389	0.310000	chr2	38579000	38579200	0.360000
chr1	228496326	228496526	0.385000	chr2	38581600	38581800	0.435000
chr10	89386231	89386431	0.430000	chr2	38594800	38595000	0.440000
chr10	110153739	110154539	0.385000	chr2	38598200	38599000	0.407500
chr6	83468695	83469295	0.271667	chr2	38599400	38600000	0.333333
chr6	159968	160368	0.510000	chr2	38600400	38600800	0.512500
chr16	6465354	6465754	0.395000	chr2	38601600	38602000	0.402500
chrY	12527235	12529035	0.426667	chr2	38602400	38604200	0.600556
chr5	68242015	68242215	0.320000	chr2	38607800	38608000	0.455000
chr16	69558218	69558618	0.397500	chr2	38611400	38611800	0.430000
chrX	100226425	100226625	0.425000	chr2	38613200	38613400	0.430000
chr4	181106946	181107146	0.380000	chr2	38614000	38614200	0.400000
chr5	42185353	42185553	0.385000	chr2	38615400	38615600	0.320000
chr17	12279449	12279649	0.410000	chr2	38619600	38619800	0.430000
chr16	86208514	86208714	0.385000	chr2	38622400	38622600	0.370000
chr21	38609137	38609337	0.400000	chr2	38626400	38626600	0.415000
chr5	143387645	143387845	0.315000	chr2	38634800	38635000	0.370000
chr7	38327798	38327998	0.400000	chr2	38636200	38636400	0.405000
chr8	24691359	24691559	0.420000	chr2	38643800	38644000	0.435000
chr10	14788446	14788646	0.430000	chr2	38648200	38648400	0.475000
chr1	163262761	163263561	0.415000	chr2	38652400	38653200	0.426250
chr3	125813404	125814404	0.419000	chr2	38653800	38654800	0.503000
chr11	132623393	132623593	0.310000	chr2	38658800	38659000	0.370000
chr15	81672691	81672891	0.440000	chr2	38663400	38663600	0.455000
chr6	150117859	150119459	0.483750	chr2	38665800	38667400	0.496875
chr13	27169784	27169984	0.440000	chr2	38669200	38669400	0.500000
chr4	161369855	161370055	0.305000	chr2	38682200	38682400	0.370000
chrY	40352130	40352330	0.000000	chr2	38682800	38683000	0.390000
chr3	113201714	113201914	0.330000	chr2	38691000	38691200	0.390000
chr9	64810632	64810832	0.410000	chr2	38693000	38693200	0.570000
chr1	147037873	147038473	0.360000	chr2	38697200	38697800	0.400000
chr11	111839743	111839943	0.280000	chr2	38700400	38700600	0.355000
chr20	14984632	14984832	0.425000	chr2	38702600	38702800	0.430000
chr14	23749245	23749445	0.485000	chr2	38705400	38705600	0.500000
chr6	160586019	160586219	0.405000	chr2	38708800	38709000	0.495000
chr5	1587391	1587591	0.450000	chr2	38709800	38710000	0.470000
chr2	215804744	215804944	0.440000	chr2	38712200	38712400	0.455000
chr2	56471163	56471563	0.427500	chr2	38716200	38716600	0.435000
chr2	158949591	158950191	0.381667	chr2	38720400	38721000	0.458333
chr7	85301294	85301494	0.345000	chr2	38722600	38722800	0.400000
chr12	70861438	70861638	0.385000	chr2	38726000	38726200	0.425000
chr12	46766078	46766278	0.390000	chr2	38737400	38737600	0.475000
chr3	190883259	190883459	0.355000	chr2	38741000	38741200	0.345000
chr5	119383846	119384446	0.461667	chr2	38742400	38743000	0.485000
chr12	104945315	104946715	0.372857	chr2	38743400	38744800	0.374286
chr10	104433682	104435682	0.428500	chr2	38750400	38752400	0.562000
chr9	27426375	27426575	0.495000	chr2	38755400	38755600	0.500000
chr15	70740680	70740880	0.505000	chr2	38758600	38758800	0.515000
chr4	163656182	163656382	0.320000	chr2	38778000	38778200	0.485000
chr1	172599351	172599551	0.305000	chr2	38778600	38778800	0.455000
chr4	189580692	189580892	0.465000	chr2	38791800	38792000	0.505000
chr4	31740124	31740324	0.310000	chr2	38806200	38806400	0.360000
chr4	136932388	136932788	0.357500	chr2	38827600	38828000	0.432500
chr11	29478350	29478750	0.355000	chr2	38830800	38831200	0.377500
chr1	236393272	236393872	0.418333	chr2	38832000	38832600	0.436667
chr2	142756622	142756822	0.345000	chr2	38836000	38836200	0.400000
chr12	13745401	13745601	0.620000	chr2	38875800	38876000	0.665000
chr2	237037583	237037783	0.445000	chr2	38926000	38926200	0.480000
chr7	150246871	150247071	0.520000	chr2	38945400	38945600	0.540000
chr1	193811657	193811857	0.410000	chr2	38946000	38946200	0.455000
chr5	72070664	72071064	0.427500	chr2	38947600	38948000	0.475000
chr4	88150200	88150400	0.560000	chr2	38960400	38960600	0.775000
chr5	122543636	122543836	0.425000	chr2	38978600	38978800	0.475000
chr15	89325818	89326018	0.530000	chr2	3899600	3899800	0.565000
chr3	102309484	102309684	0.350000	chr2	38997800	38998000	0.340000
chr14	77405180	77405380	0.540000	chr2	39008200	39008400	0.545000
chr2	40360360	40360560	0.325000	chr2	39059400	39059600	0.325000
chr11	40550442	40550642	0.355000	chr2	39070200	39070400	0.365000
chr3	35648626	35648826	0.390000	chr2	39093600	39093800	0.480000
chr6	137117900	137118100	0.400000	chr2	39095200	39095400	0.425000
chr22	23427572	23428172	0.401667	chr2	39118600	39119200	0.408333
chr6	137971036	137971236	0.375000	chr2	39119800	39120000	0.560000
chr8	136688911	136689111	0.370000	chr2	39120400	39120600	0.840000
chr1	241903014	241903214	0.550000	chr2	39121000	39121200	0.665000
chr2	46965895	46966095	0.485000	chr2	39121600	39121800	0.455000
chr1	206064958	206065758	0.496250	chr2	39124200	39125000	0.587500
chr15	34880767	34880967	0.345000	chr2	39127200	39127400	0.350000
chrX	33571765	33571965	0.380000	chr2	39128200	39128400	0.405000
chrX	149291170	149291370	0.370000	chr2	39129000	39129200	0.400000
chr12	65625975	65626175	0.425000	chr2	39135800	39136000	0.465000
chr3	70684290	70684490	0.345000	chr2	39136800	39137000	0.360000
chr18	9078796	9078996	0.350000	chr2	39141400	39141600	0.395000
chr14	76195442	76195842	0.295000	chr2	39142000	39142400	0.382500
chr19	25599351	25599751	0.407500	chr2	39150200	39150600	0.480000
chr13	44215710	44215910	0.405000	chr2	39155000	39155200	0.465000
chr3	151015747	151015947	0.440000	chr2	39171800	39172000	0.450000
chr7	121851865	121852465	0.385000	chr2	39216800	39217400	0.410000
chr9	97468461	97468661	0.485000	chr2	39228200	39228400	0.495000
chr3	70692792	70692992	0.470000	chr2	39230000	39230200	0.475000
chr2	195743589	195743989	0.405000	chr2	39243800	39244200	0.705000
chr15	67034217	67035017	0.491250	chr2	39245000	39245800	0.503750
chr5	149080239	149080439	0.385000	chr2	39266200	39266400	0.465000
chr9	107481403	107481603	0.420000	chr2	39288800	39289000	0.560000
chr2	107727685	107728085	0.407500	chr2	39338600	39339000	0.417500
chr12	121936117	121937117	0.510000	chr2	393600	394600	0.557000
chr1	90760334	90760534	0.345000	chr2	39369000	39369200	0.430000
chr11	51662569	51662769	0.405000	chr2	39377600	39377800	0.425000
chr9	111240612	111240812	0.280000	chr2	39379800	39380000	0.345000
chr10	52543719	52543919	0.365000	chr2	39381800	39382000	0.530000
chr7	94290821	94291221	0.370000	chr2	39394600	39395000	0.405000
chr20	51090865	51091065	0.470000	chr2	39403400	39403600	0.525000
chr2	224587917	224588117	0.335000	chr2	39409000	39409200	0.400000
chr7	81660957	81661157	0.355000	chr2	39411800	39412000	0.370000
chr9	44262649	44262849	0.380000	chr2	39413400	39413600	0.430000
chr14	98988823	98989023	0.455000	chr2	39417800	39418000	0.465000
chr5	119328731	119329131	0.402500	chr2	39419800	39420200	0.430000
chr13	95111425	95111625	0.405000	chr2	39423200	39423400	0.410000
chr3	108738340	108738940	0.348333	chr2	39431800	39432400	0.381667
chr14	40452552	40453552	0.326000	chr2	39433000	39434000	0.374000
chr2	136394936	136395136	0.430000	chr2	39434400	39434600	0.435000
chr10	103264067	103264467	0.452500	chr2	39435200	39435600	0.487500
chr5	178417520	178418920	0.508571	chr2	39436000	39437400	0.607857
chr4	172126853	172127253	0.555000	chr2	39437800	39438200	0.577500
chr2	52666499	52666699	0.350000	chr2	39439800	39440000	0.370000
chr10	40754938	40755138	0.395000	chr2	39468400	39468600	0.460000
chr5	109197666	109197866	0.420000	chr2	39470000	39470200	0.510000
chr6	92692646	92692846	0.325000	chr2	39476600	39476800	0.450000
chr5	87668849	87669049	0.285000	chr2	39481800	39482000	0.315000
chr18	42231456	42231656	0.260000	chr2	39483600	39483800	0.370000
chr11	35749072	35749272	0.375000	chr2	39488600	39488800	0.510000
chr14	47028457	47028657	0.345000	chr2	39492200	39492400	0.390000
chr1	224188806	224189006	0.325000	chr2	39492800	39493000	0.335000
chr18	66661280	66661480	0.435000	chr2	39494800	39495000	0.520000
chr17	27805105	27805505	0.477500	chr2	39504200	39504600	0.487500
chr2	204312749	204313749	0.423000	chr2	39511800	39512800	0.437000
chr16	9788131	9788331	0.430000	chr2	39513800	39514000	0.445000
chr8	139536046	139536246	0.465000	chr2	39515400	39515600	0.470000
chr4	55935299	55935499	0.345000	chr2	39523800	39524000	0.365000
chr3	75319728	75319928	0.425000	chr2	39527200	39527400	0.520000
chr2	157766219	157766419	0.305000	chr2	39550800	39551000	0.355000
chr7	64558968	64559168	0.410000	chr2	39593800	39594000	0.510000
chr10	61864923	61865123	0.415000	chr2	39620200	39620400	0.440000
chr1	124385470	124385670	0.405000	chr2	39625800	39626000	0.440000
chr7	54458631	54459031	0.432500	chr2	39627600	39628000	0.477500
chr14	104350653	104350853	0.460000	chr2	39631800	39632000	0.500000
chr10	39254912	39255112	0.375000	chr2	39706400	39706600	0.385000
chrX	85630042	85630242	0.400000	chr2	39729000	39729200	0.420000
chr2	5557022	5557222	0.375000	chr2	39730800	39731000	0.420000
chr5	175809403	175810003	0.495000	chr2	39732200	39732800	0.508333
chr9	13134167	13134367	0.370000	chr2	39778400	39778600	0.385000
chr1	161442988	161443188	0.710000	chr2	39779200	39779400	0.735000
chr8	109236055	109236455	0.392500	chr2	39780000	39780400	0.485000
chrX	137440407	137441007	0.478333	chr2	39780800	39781400	0.500000
chr1	182191849	182192249	0.485000	chr2	39782800	39783200	0.490000
chr3	168435213	168435413	0.380000	chr2	39796400	39796600	0.395000
chr2	123818940	123819740	0.367500	chr2	39838000	39838800	0.523750
chr3	112760028	112760428	0.445000	chr2	39851800	39852200	0.460000
chr9	1019044	1019244	0.460000	chr2	39865800	39866000	0.490000
chr2	204457637	204457837	0.340000	chr2	39913600	39913800	0.355000
chr20	46754293	46754493	0.430000	chr2	39917400	39917600	0.475000
chr9	88003178	88003378	0.515000	chr2	39919600	39919800	0.525000
chr5	119913078	119913278	0.470000	chr2	39920600	39920800	0.590000
chr13	54496551	54496751	0.305000	chr2	40029200	40029400	0.395000
chr18	35811262	35811462	0.440000	chr2	40037400	40037600	0.445000
chr13	53199111	53199311	0.350000	chr2	40039600	40039800	0.365000
chr1	79767621	79767821	0.335000	chr2	40042000	40042200	0.350000
chr7	146789796	146789996	0.350000	chr2	40055400	40055600	0.380000
chr20	19681175	19681375	0.440000	chr2	40059800	40060000	0.450000
chr7	10786270	10786470	0.375000	chr2	40148400	40148600	0.425000
chr2	204959979	204960179	0.370000	chr2	40168000	40168200	0.435000
chr8	128861856	128862056	0.385000	chr2	40220200	40220400	0.415000
chr3	191221217	191221417	0.425000	chr2	40244800	40245000	0.450000
chrX	95514651	95514851	0.340000	chr2	40251200	40251400	0.400000
chr5	89524544	89524744	0.405000	chr2	40256800	40257000	0.485000
chr21	21204177	21204377	0.320000	chr2	40328600	40328800	0.420000
chr16	51421611	51421811	0.440000	chr2	40332400	40332600	0.485000
chr20	41268363	41268563	0.285000	chr2	40352200	40352400	0.305000
chr12	46007108	46007308	0.285000	chr2	40384800	40385000	0.340000
chrX	126595295	126595895	0.326667	chr2	40394200	40394800	0.355000
chr7	112163348	112163548	0.415000	chr2	40422000	40422200	0.540000
chrX	147844137	147844337	0.365000	chr2	40428600	40428800	0.440000
chr12	124984744	124984944	0.385000	chr2	40431000	40431200	0.445000
chr16	64544395	64544595	0.315000	chr2	40431600	40431800	0.485000
chr2	60872603	60873003	0.370000	chr2	40440800	40441200	0.395000
chr5	95204287	95204487	0.425000	chr2	40448600	40448800	0.440000
chr4	85387868	85388068	0.440000	chr2	40450200	40450400	0.450000
chrX	91646101	91646901	0.496250	chr2	40451000	40451800	0.575000
chr22	49955192	49955392	0.635000	chr2	40452200	40452400	0.760000
chr15	45397280	45397480	0.495000	chr2	40455800	40456000	0.515000
chr12	58609161	58609761	0.371667	chr2	40471400	40472000	0.365000
chr15	32223047	32223247	0.300000	chr2	40474400	40474600	0.360000
chr5	87539809	87540409	0.316667	chr2	40480000	40480600	0.383333
chr12	76849519	76850119	0.360000	chr2	40482200	40482800	0.416667
chr6	55579767	55579967	0.390000	chr2	40483600	40483800	0.420000
chr22	23022705	23022905	0.350000	chr2	4048400	4048600	0.460000
chr10	81756438	81756638	0.325000	chr2	40485400	40485600	0.380000
chr2	147379375	147379575	0.395000	chr2	40487600	40487800	0.460000
chr8	98307760	98307960	0.395000	chr2	40488400	40488600	0.425000
chr17	12552815	12553015	0.450000	chr2	40489400	40489600	0.455000
chr1	5391637	5391837	0.470000	chr2	4049600	4049800	0.485000
chr13	78218353	78218753	0.382500	chr2	40511600	40512000	0.390000
chr3	181475961	181476161	0.365000	chr2	40554800	40555000	0.440000
chr14	62241481	62241681	0.340000	chr2	40558800	40559000	0.360000
chr5	86734544	86734744	0.335000	chr2	40564200	40564400	0.375000
chr5	85690491	85690691	0.325000	chr2	40626000	40626200	0.385000
chr10	10082307	10082507	0.350000	chr2	40668600	40668800	0.370000
chr12	17590487	17590687	0.360000	chr2	40676400	40676600	0.425000
chr3	22335264	22335464	0.315000	chr2	40680600	40680800	0.325000
chr2	198179707	198179907	0.225000	chr2	40700400	40700600	0.400000
chr18	45221293	45221493	0.480000	chr2	40746200	40746400	0.515000
chrY	46853886	46854086	0.000000	chr2	40758400	40758600	0.320000
chr2	75412747	75412947	0.415000	chr2	40760200	40760400	0.455000
chr18	45209328	45209728	0.300000	chr2	40814600	40815000	0.360000
chr17	58448114	58448314	0.305000	chr2	4092000	4092200	0.355000
chr2	236355586	236355986	0.450000	chr2	40957600	40958000	0.485000
chr14	42887766	42887966	0.400000	chr2	40962200	40962400	0.420000
chr8	9524976	9525176	0.360000	chr2	41027200	41027400	0.395000
chr11	111131706	111132106	0.337500	chr2	41192200	41192600	0.400000
chr3	125377490	125377690	0.430000	chr2	41194400	41194600	0.465000
chr8	42862404	42862804	0.407500	chr2	4133200	4133600	0.442500
chr2	104217347	104217547	0.330000	chr2	4134600	4134800	0.440000
chr6	148844808	148845008	0.390000	chr2	41378000	41378200	0.465000
chr9	35249730	35249930	0.420000	chr2	41385600	41385800	0.450000
chr4	47654003	47654203	0.395000	chr2	41400200	41400400	0.430000
chr2	73143537	73143737	0.415000	chr2	41414600	41414800	0.485000
chr17	34899235	34899435	0.445000	chr2	41456400	41456600	0.455000
chr2	123313906	123314306	0.395000	chr2	41476000	41476400	0.415000
chr1	148058555	148058755	0.415000	chr2	41498800	41499000	0.440000
chrX	73443229	73443429	0.475000	chr2	41510200	41510400	0.515000
chr3	126280883	126281083	0.395000	chr2	41521400	41521600	0.460000
chr4	4293813	4294013	0.485000	chr2	416400	416600	0.500000
chr6	127444534	127444734	0.290000	chr2	41691600	41691800	0.400000
chr5	4747602	4748002	0.435000	chr2	41715600	41716000	0.497500
chr13	43434558	43434758	0.315000	chr2	41718800	41719000	0.375000
chr8	14877432	14877632	0.245000	chr2	41735400	41735600	0.365000
chr1	124135204	124135404	0.400000	chr2	41736200	41736400	0.410000
chrX	48208098	48208298	0.475000	chr2	41748400	41748600	0.490000
chr1	241554884	241555084	0.470000	chr2	41840800	41841000	0.635000
chrX	29465204	29465404	0.545000	chr2	41869800	41870000	0.560000
chr4	89426097	89426297	0.465000	chr2	41879400	41879600	0.595000
chr8	127302714	127302914	0.480000	chr2	41884800	41885000	0.550000
chr2	39722758	39722958	0.475000	chr2	41896600	41896800	0.495000
chr15	89382766	89382966	0.395000	chr2	41908000	41908200	0.475000
chr7	12000583	12000783	0.430000	chr2	41922200	41922400	0.470000
chr4	66460912	66461312	0.395000	chr2	41932200	41932600	0.570000
chr2	107909413	107909613	0.435000	chr2	41953800	41954000	0.455000
chr22	31269135	31269335	0.450000	chr2	41955800	41956000	0.455000
chr1	5854827	5855027	0.535000	chr2	41967000	41967200	0.550000
chr9	92203250	92203450	0.400000	chr2	41996000	41996200	0.440000
chr13	69739909	69740109	0.360000	chr2	420000	420200	0.605000
chr7	116351495	116351695	0.470000	chr2	42013800	42014000	0.480000
chr11	51818718	51820118	0.400714	chr2	42047400	42048800	0.793571
chrX	142739539	142739739	0.440000	chr2	42060800	42061000	0.450000
chr1	9641365	9641565	0.525000	chr2	42086600	42086800	0.540000
chr17	2338220	2338420	0.555000	chr2	42089400	42089600	0.605000
chr17	53891888	53892088	0.440000	chr2	42092400	42092600	0.480000
chr3	34553803	34554003	0.315000	chr2	42096000	42096200	0.375000
chr1	122681976	122682176	0.390000	chr2	42097200	42097400	0.465000
chr17	54536223	54536823	0.491667	chr2	42098600	42099200	0.545000
chr1	78762901	78763101	0.400000	chr2	42099600	42099800	0.420000
chr11	92839931	92840331	0.480000	chr2	42101200	42101600	0.770000
chr17	66797678	66798278	0.560000	chr2	42102000	42102600	0.566667
chr4	175421783	175421983	0.425000	chr2	42103000	42103200	0.435000
chrX	97893099	97893299	0.405000	chr2	42105400	42105600	0.440000
chr11	125000154	125000354	0.340000	chr2	42106000	42106200	0.485000
chrX	38382398	38382598	0.345000	chr2	42113600	42113800	0.445000
chr2	125192715	125193315	0.376667	chr2	42118000	42118600	0.411667
chr6	161848017	161848417	0.327500	chr2	42124000	42124400	0.347500
chr6	149046566	149046966	0.447500	chr2	42125800	42126200	0.535000
chr9	42281551	42281751	0.425000	chr2	42127400	42127600	0.470000
chr12	126917525	126917725	0.500000	chr2	42128200	42128400	0.530000
chr17	44160452	44160852	0.432500	chr2	42129000	42129400	0.470000
chr6	144769152	144769552	0.420000	chr2	42132400	42132800	0.450000
chr8	118049363	118049563	0.470000	chr2	42133200	42133400	0.560000
chr4	94167353	94167553	0.385000	chr2	42136000	42136200	0.380000
chr11	89746589	89747189	0.395000	chr2	42141800	42142400	0.431667
chr4	151020999	151021599	0.460000	chr2	42169200	42169800	0.728333
chr17	76056217	76056417	0.465000	chr2	42170200	42170400	0.470000
chrX	80407641	80407841	0.410000	chr2	42171800	42172000	0.415000
chr6	45509006	45509206	0.340000	chr2	42184000	42184200	0.350000
chr1	166024456	166024656	0.345000	chr2	42192800	42193000	0.430000
chr8	89558403	89558603	0.405000	chr2	42196800	42197000	0.410000
chr3	175744925	175745125	0.345000	chr2	42216800	42217000	0.355000
chr13	69876738	69876938	0.510000	chr2	42238800	42239000	0.550000
chr2	107106002	107106402	0.422500	chr2	42240800	42241200	0.475000
chr22	13872839	13873039	0.360000	chr2	42249400	42249600	0.365000
chr14	14400178	14400378	0.000000	chr2	42250000	42250200	0.395000
chr12	118773384	118773584	0.450000	chr2	42251000	42251200	0.520000
chr9	11376960	11377160	0.285000	chr2	42256800	42257000	0.310000
chr2	189614092	189614292	0.375000	chr2	42267600	42267800	0.420000
chr20	1243989	1244189	0.355000	chr2	42297400	42297600	0.390000
chr5	17407051	17407251	0.365000	chr2	42315200	42315400	0.365000
chr16	52364490	52365290	0.386250	chr2	42331600	42332400	0.390000
chr5	1814332	1814532	0.555000	chr2	42339200	42339400	0.565000
chr12	1301602	1301802	0.440000	chr2	42342600	42342800	0.495000
chrX	130558112	130558312	0.315000	chr2	42353800	42354000	0.360000
chr17	25166398	25166798	0.400000	chr2	42359200	42359600	0.402500
chr4	141356493	141356893	0.415000	chr2	42360000	42360400	0.457500
chr17	32425989	32426189	0.390000	chr2	42361400	42361600	0.615000
chr8	94539685	94539885	0.450000	chr2	42385200	42385400	0.560000
chr7	91182501	91182701	0.285000	chr2	42386800	42387000	0.415000
chr8	85609530	85609730	0.365000	chr2	42438800	42439000	0.425000
chr2	185192201	185192401	0.375000	chr2	42464800	42465000	0.390000
chr5	64601717	64603117	0.425714	chr2	42493200	42494600	0.742143
chr3	86974328	86974528	0.455000	chr2	42495000	42495200	0.470000
chr11	77404393	77404593	0.490000	chr2	42513400	42513600	0.500000
chr7	119338546	119338746	0.340000	chr2	42547200	42547400	0.480000
chr12	49915519	49915719	0.430000	chr2	42559000	42559200	0.520000
chr4	142365655	142366055	0.337500	chr2	42566000	42566400	0.392500
chr1	201930037	201930237	0.445000	chr2	42568600	42568800	0.800000
chr6	150628215	150628415	0.375000	chr2	42604800	42605000	0.450000
chr14	77154099	77154299	0.415000	chr2	42621200	42621400	0.475000
chr16	9601836	9602836	0.386000	chr2	42648800	42649800	0.410000
chrX	153194543	153194743	0.385000	chr2	42652200	42652400	0.435000
chr8	2271817	2272017	0.515000	chr2	42663200	42663400	0.530000
chr6	113490520	113490720	0.370000	chr2	42664000	42664200	0.395000
chr6	66101889	66102489	0.396667	chr2	42693000	42693600	0.523333
chr8	129833761	129833961	0.420000	chr2	42722600	42722800	0.450000
chr4	46870538	46870738	0.410000	chr2	42725000	42725200	0.440000
chr7	91422932	91423132	0.390000	chr2	42725800	42726000	0.505000
chr2	88684553	88684753	0.450000	chr2	42752400	42752600	0.455000
chr7	60534026	60534426	0.390000	chr2	42753200	42753600	0.527500
chr12	12874831	12875031	0.480000	chr2	42754200	42754400	0.530000
chr18	30872090	30872290	0.410000	chr2	42755200	42755400	0.505000
chr8	110497701	110497901	0.545000	chr2	42764200	42764400	0.615000
chr18	40089959	40090159	0.535000	chr2	42770600	42770800	0.600000
chr1	107250108	107250308	0.335000	chr2	42775800	42776000	0.310000
chr4	110054720	110055720	0.459000	chr2	42792200	42793200	0.669000
chr1	5182572	5182772	0.405000	chr2	42794600	42794800	0.535000
chr15	96382334	96382734	0.407500	chr2	42804400	42804800	0.430000
chr15	90264125	90265525	0.505714	chr2	42809800	42811200	0.697143
chr3	178795480	178795680	0.545000	chr2	42811600	42811800	0.640000
chr13	50412183	50412383	0.345000	chr2	42813200	42813400	0.400000
chr17	52231264	52231464	0.380000	chr2	42813800	42814000	0.385000
chr20	21122340	21122540	0.525000	chr2	42827800	42828000	0.620000
chr5	137441837	137442037	0.495000	chr2	42829000	42829200	0.555000
chr13	52724129	52724329	0.460000	chr2	42836200	42836400	0.485000
chr3	24026292	24026692	0.437500	chr2	42845000	42845400	0.477500
chr11	22846294	22846494	0.395000	chr2	42859000	42859200	0.455000
chrY	10610457	10610657	0.360000	chr2	42891000	42891200	0.380000
chr12	101066320	101066720	0.405000	chr2	42896800	42897200	0.445000
chr1	75544165	75544365	0.435000	chr2	42903000	42903200	0.550000
chr11	10131390	10131590	0.460000	chr2	42904000	42904200	0.470000
chr5	42094267	42094467	0.425000	chr2	42907000	42907200	0.620000
chr16	35256929	35257129	0.325000	chr2	42913400	42913600	0.390000
chr17	1772027	1772227	0.445000	chr2	4291600	4291800	0.450000
chr12	11901675	11902075	0.485000	chr2	42917400	42917800	0.520000
chr2	157764351	157764551	0.455000	chr2	42918200	42918400	0.475000
chr19	18209378	18209578	0.515000	chr2	42921200	42921400	0.595000
chr19	24937427	24937627	0.380000	chr2	42923200	42923400	0.480000
chr13	52922920	52923120	0.495000	chr2	42925400	42925600	0.545000
chr17	79677213	79677813	0.566667	chr2	42927200	42927800	0.575000
chr2	26700648	26700848	0.450000	chr2	42928600	42928800	0.510000
chr1	40684276	40685076	0.448750	chr2	42929400	42930200	0.560000
chr19	15534523	15535123	0.515000	chr2	42931200	42931800	0.581667
chr4	152094051	152094451	0.485000	chr2	42934000	42934400	0.542500
chr11	113991584	113991784	0.525000	chr2	42934800	42935000	0.540000
chr11	77266151	77266351	0.385000	chr2	42935800	42936000	0.500000
chr2	60446672	60446872	0.410000	chr2	42944800	42945000	0.445000
chr14	34213085	34213285	0.455000	chr2	42946800	42947000	0.540000
chr12	31876382	31876782	0.440000	chr2	42948200	42948600	0.472500
chr13	32220962	32221162	0.440000	chr2	42949200	42949400	0.495000
chr2	156942496	156942696	0.315000	chr2	42953400	42953600	0.495000
chr6	1466067	1466267	0.485000	chr2	42961600	42961800	0.495000
chr6	13124578	13124778	0.455000	chr2	42962600	42962800	0.500000
chr19	34769554	34769754	0.515000	chr2	42968000	42968200	0.595000
chr6	73302856	73303856	0.407000	chr2	42974400	42975400	0.610000
chr5	140658417	140658617	0.545000	chr2	42976400	42976600	0.610000
chrX	33270017	33270617	0.376667	chr2	4299000	4299600	0.360000
chr21	36056182	36056782	0.481667	chr2	430000	430600	0.491667
chr8	10964763	10965563	0.571250	chr2	43005600	43006400	0.597500
chr16	74166017	74166217	0.370000	chr2	43010600	43010800	0.380000
chr2	114511736	114511936	0.445000	chr2	43011200	43011400	0.460000
chr3	55075923	55076123	0.390000	chr2	43014600	43014800	0.430000
chr4	182304637	182304837	0.430000	chr2	43018400	43018600	0.590000
chr1	52867457	52867657	0.385000	chr2	43021400	43021600	0.545000
chr4	31862102	31862302	0.520000	chr2	43024600	43024800	0.625000
chr3	89478706	89478906	0.395000	chr2	43027200	43027400	0.585000
chr6	154550311	154550511	0.525000	chr2	43038400	43038600	0.565000
chr9	92335020	92335220	0.445000	chr2	43040600	43040800	0.545000
chr21	11836742	11836942	0.395000	chr2	43041200	43041400	0.595000
chr15	33486405	33486805	0.400000	chr2	43041800	43042200	0.600000
chr2	169498685	169498885	0.520000	chr2	43046600	43046800	0.640000
chr2	46172600	46172800	0.495000	chr2	43051400	43051600	0.525000
chr6	53178284	53178484	0.505000	chr2	43054400	43054600	0.630000
chrX	40575020	40575220	0.540000	chr2	43057200	43057400	0.650000
chrY	21901572	21901772	0.475000	chr2	43059600	43059800	0.605000
chr8	8171476	8171676	0.435000	chr2	43062600	43062800	0.480000
chr11	67173609	67174209	0.481667	chr2	43067600	43068200	0.631667
chr19	19151350	19151550	0.595000	chr2	43070200	43070400	0.620000
chr20	36893291	36893891	0.483333	chr2	43073200	43073800	0.491667
chr21	7696193	7696393	0.000000	chr2	43075200	43075400	0.380000
chrY	20749699	20749899	0.570000	chr2	43076000	43076200	0.600000
chr1	31522654	31522854	0.505000	chr2	43086400	43086600	0.575000
chr17	57467217	57467417	0.465000	chr2	43097800	43098000	0.525000
chr4	179459399	179459599	0.525000	chr2	43104800	43105000	0.590000
chrX	1769927	1770127	0.515000	chr2	43106000	43106200	0.580000
chr16	24155987	24156187	0.380000	chr2	43107200	43107400	0.505000
chr18	12713114	12713314	0.480000	chr2	43107800	43108000	0.525000
chr2	31800301	31800501	0.360000	chr2	43109400	43109600	0.405000
chr22	40026352	40026552	0.460000	chr2	43124600	43124800	0.470000
chr11	916451	916651	0.510000	chr2	43125400	43125600	0.540000
chr10	68608793	68609393	0.468333	chr2	43127200	43127800	0.613333
chr19	3041105	3041305	0.535000	chr2	43128200	43128400	0.595000
chr2	80768113	80768313	0.275000	chr2	43129200	43129400	0.440000
chr1	160458962	160459162	0.445000	chr2	43130000	43130200	0.500000
chr6	44683255	44684055	0.473750	chr2	43131000	43131800	0.592500
chr16	35240103	35240303	0.410000	chr2	43132800	43133000	0.625000
chr1	156112162	156112762	0.541667	chr2	43134000	43134600	0.593333
chr9	34677061	34677461	0.457500	chr2	43136800	43137200	0.512500
chr17	64479729	64479929	0.445000	chr2	43140000	43140200	0.425000
chr15	68607982	68608182	0.550000	chr2	43143000	43143200	0.595000
chr10	110571120	110571320	0.365000	chr2	43144400	43144600	0.385000
chr1	30190232	30190832	0.520000	chr2	43153000	43153600	0.571667
chr5	73234719	73235319	0.483333	chr2	43158600	43159200	0.575000
chr11	120931147	120931347	0.550000	chr2	43159800	43160000	0.635000
chr12	18173280	18173680	0.512500	chr2	43160600	43161000	0.552500
chr12	118469019	118469219	0.455000	chr2	43163200	43163400	0.560000
chr1	9444833	9445633	0.442500	chr2	43168800	43169600	0.563750
chr3	107150679	107150879	0.505000	chr2	43170000	43170200	0.595000
chr20	57035059	57035459	0.415000	chr2	43171800	43172200	0.465000
chr3	40629706	40629906	0.450000	chr2	43174400	43174600	0.540000
chr1	65206144	65206344	0.455000	chr2	43175200	43175400	0.480000
chr19	27976557	27976757	0.475000	chr2	43176000	43176200	0.480000
chr17	36733594	36734994	0.482857	chr2	43178000	43179400	0.554286
chr9	99519911	99520111	0.465000	chr2	43183800	43184000	0.525000
chr16	14830725	14830925	0.525000	chr2	43184400	43184600	0.565000
chr14	103674591	103674791	0.435000	chr2	43185200	43185400	0.510000
chr14	71909522	71910122	0.483333	chr2	43186600	43187200	0.620000
chr7	118228510	118228710	0.350000	chr2	43189800	43190000	0.440000
chr9	4970235	4970435	0.480000	chr2	43190800	43191000	0.610000
chr4	57874870	57875070	0.525000	chr2	43191600	43191800	0.600000
chr9	111422556	111422756	0.505000	chr2	43192200	43192400	0.535000
chr1	28837340	28837540	0.530000	chr2	43193200	43193400	0.580000
chr1	231938932	231939132	0.420000	chr2	43195000	43195200	0.515000
chr7	36637782	36637982	0.405000	chr2	43197400	43197600	0.415000
chr20	33792580	33792780	0.525000	chr2	43200000	43200200	0.655000
chr5	78715413	78716013	0.380000	chr2	43210400	43211000	0.606667
chr3	142667282	142667882	0.408333	chr2	43212600	43213200	0.568333
chr10	18206625	18206825	0.525000	chr2	43217800	43218000	0.545000
chr16	46860835	46861435	0.471667	chr2	43218400	43219000	0.526667
chr2	80226321	80226521	0.505000	chr2	43219400	43219600	0.560000
chr1	63441296	63441496	0.545000	chr2	43220000	43220200	0.575000
chr19	15276263	15276463	0.545000	chr2	43221200	43221400	0.580000
chr1	42778273	42778673	0.445000	chr2	43221800	43222200	0.540000
chr16	9028219	9028619	0.372500	chr2	43222800	43223200	0.385000
chr2	132977493	132980093	0.448846	chr2	43224200	43226800	0.712308
chr11	133792885	133793085	0.430000	chr2	43227200	43227400	0.705000
chr10	16765457	16765657	0.375000	chr2	43228600	43228800	0.410000
chr4	182135482	182135882	0.357500	chr2	43229400	43229800	0.387500
chr5	117696343	117696543	0.435000	chr2	43233600	43233800	0.500000
chr6	26727661	26728261	0.426667	chr2	43240000	43240600	0.528333
chr9	95505261	95505461	0.430000	chr2	43263000	43263200	0.515000
chr18	36139993	36140193	0.465000	chr2	43266800	43267000	0.545000
chr10	851836	852036	0.530000	chr2	43267600	43267800	0.560000
chr20	52924966	52925166	0.480000	chr2	43268400	43268600	0.515000
chr17	47252308	47252708	0.475000	chr2	43269000	43269400	0.532500
chr4	41760953	41761353	0.472500	chr2	43269800	43270200	0.540000
chr3	125034546	125034946	0.432500	chr2	43286000	43286400	0.442500
chr10	25601382	25601582	0.375000	chr2	43288800	43289000	0.410000
chrX	126861304	126861504	0.430000	chr2	43293800	43294000	0.460000
chr5	106288902	106289302	0.320000	chr2	43295200	43295600	0.407500
chr2	126766886	126767086	0.470000	chr2	43298400	43298600	0.475000
chr10	61433077	61433277	0.325000	chr2	43303200	43303400	0.405000
chr18	21222872	21223472	0.456667	chr2	43305200	43305800	0.473333
chr14	59133878	59134078	0.475000	chr2	43326200	43326400	0.500000
chr14	55360326	55360526	0.445000	chr2	43331400	43331600	0.450000
chr3	78135873	78136073	0.365000	chr2	43333600	43333800	0.445000
chr16	16674676	16674876	0.410000	chr2	43343600	43343800	0.440000
chr4	182692244	182692444	0.350000	chr2	43345000	43345200	0.370000
chr1	5102283	5102483	0.350000	chr2	43360200	43360400	0.355000
chr3	91467468	91467868	0.347500	chr2	43367000	43367400	0.332500
chr5	128643964	128644164	0.370000	chr2	43387200	43387400	0.390000
chr11	27655036	27655836	0.360000	chr2	43408000	43408800	0.367500
chr5	46524894	46525094	0.400000	chr2	43420600	43420800	0.370000
chr18	16322885	16323085	0.385000	chr2	43426600	43426800	0.415000
chr8	51859156	51859356	0.435000	chr2	43427200	43427400	0.495000
chr12	128215356	128215556	0.430000	chr2	43439400	43439600	0.435000
chr15	36858733	36858933	0.375000	chr2	43456400	43456600	0.385000
chr7	8698872	8699272	0.297500	chr2	43459400	43459800	0.390000
chr11	42346876	42347076	0.215000	chr2	43461800	43462000	0.465000
chr7	30235129	30235329	0.400000	chr2	43483000	43483200	0.425000
chr13	91282325	91282525	0.315000	chr2	43484400	43484600	0.325000
chr18	25383704	25383904	0.355000	chr2	43508200	43508400	0.380000
chr12	29199856	29200056	0.350000	chr2	43516200	43516400	0.390000
chr11	19638927	19639127	0.405000	chr2	43518800	43519000	0.470000
chr13	95738442	95738642	0.375000	chr2	43519800	43520000	0.405000
chr22	35855264	35855464	0.340000	chr2	43537200	43537400	0.355000
chr8	31465344	31465544	0.375000	chr2	43540000	43540200	0.400000
chr1	211780953	211781153	0.255000	chr2	43542400	43542600	0.315000
chr12	99391749	99391949	0.375000	chr2	43566200	43566400	0.310000
chr17	18465445	18465645	0.400000	chr2	43570000	43570200	0.450000
chr5	134979520	134979720	0.405000	chr2	43572400	43572600	0.435000
chr4	71112813	71113013	0.350000	chr2	43577400	43577600	0.325000
chrX	105229228	105229428	0.455000	chr2	43578200	43578400	0.485000
chr12	72626741	72626941	0.380000	chr2	43592400	43592600	0.410000
chr2	109349036	109349636	0.513333	chr2	43595600	43596200	0.586667
chr1	229705505	229705705	0.415000	chr2	43605200	43605400	0.425000
chr12	26196483	26196683	0.440000	chr2	43609400	43609600	0.455000
chr11	28860414	28860614	0.425000	chr2	43612600	43612800	0.440000
chr18	36477113	36477313	0.530000	chr2	43636600	43636800	0.555000
chr2	73991591	73992191	0.496667	chr2	43637200	43637800	0.746667
chr5	152782997	152783197	0.350000	chr2	43642400	43642600	0.355000
chr18	56303918	56304118	0.415000	chr2	43676400	43676600	0.655000
chr5	170822262	170822662	0.395000	chr2	43685400	43685800	0.455000
chr13	29475063	29475263	0.430000	chr2	43717400	43717600	0.460000
chr14	78269333	78269533	0.410000	chr2	43725400	43725600	0.455000
chr17	32643617	32644417	0.378750	chr2	43727200	43728000	0.393750
chr6	88574803	88575003	0.495000	chr2	43774000	43774200	0.630000
chr4	83234415	83234615	0.425000	chr2	43791200	43791400	0.485000
chr18	14715501	14715701	0.360000	chr2	43818800	43819000	0.415000
chrX	132019356	132019556	0.355000	chr2	438200	438400	0.480000
chr21	38752043	38752243	0.555000	chr2	43831800	43832000	0.725000
chr2	132598718	132598918	0.510000	chr2	43832600	43832800	0.560000
chr11	122313666	122314066	0.507500	chr2	43877800	43878200	0.537500
chr2	174201950	174202150	0.320000	chr2	43893800	43894000	0.385000
chr7	40200711	40200911	0.350000	chr2	43894800	43895000	0.355000
chr1	96102395	96102595	0.390000	chr2	43944200	43944400	0.405000
chr12	97513837	97514037	0.415000	chr2	439600	439800	0.460000
chr1	182136749	182136949	0.305000	chr2	43960600	43960800	0.290000
chr7	87495340	87495540	0.355000	chr2	43985400	43985600	0.425000
chr1	238719692	238719892	0.340000	chr2	43989600	43989800	0.365000
chr12	56638848	56639448	0.403333	chr2	43995800	43996400	0.615000
chr1	198343984	198344184	0.400000	chr2	440400	440600	0.510000
chrX	72738339	72738739	0.447500	chr2	44043000	44043400	0.507500
chr14	99555744	99555944	0.515000	chr2	44044200	44044400	0.555000
chr1	17271701	17271901	0.480000	chr2	44066400	44066600	0.490000
chr3	7849795	7849995	0.390000	chr2	44084200	44084400	0.450000
chr15	28703995	28704195	0.590000	chr2	44087200	44087400	0.665000
chr12	106657094	106657294	0.415000	chr2	44090600	44090800	0.480000
chr13	37691959	37692359	0.457500	chr2	44100400	44100800	0.487500
chr10	78206538	78206738	0.470000	chr2	44106600	44106800	0.515000
chrX	4259698	4260498	0.151250	chr2	44120000	44120800	0.362500
chr19	39396274	39398074	0.561111	chr2	44168000	44169800	0.617222
chr5	2876528	2876728	0.350000	chr2	44170400	44170600	0.370000
chr11	54976427	54976627	0.345000	chr2	44184200	44184400	0.415000
chr8	68896108	68896308	0.335000	chr2	44187000	44187200	0.365000
chr6	28346336	28346536	0.440000	chr2	44191400	44191600	0.470000
chr2	214721275	214721675	0.360000	chr2	44237200	44237600	0.390000
chr4	119456918	119457118	0.405000	chr2	44244200	44244400	0.425000
chr3	55675561	55675761	0.480000	chr2	44248000	44248200	0.485000
chr2	225672398	225672598	0.345000	chr2	44271400	44271600	0.455000
chr5	168923290	168923490	0.465000	chr2	44291800	44292000	0.495000
chr11	32373796	32373996	0.370000	chr2	44296800	44297000	0.490000
chr5	165950187	165950587	0.367500	chr2	44325000	44325400	0.427500
chr18	532840	533040	0.435000	chr2	44354800	44355000	0.440000
chr6	13250858	13251058	0.420000	chr2	44358600	44358800	0.460000
chr10	3854844	3855444	0.476667	chr2	44361400	44362000	0.575000
chr22	34765099	34765699	0.413333	chr2	44362400	44363000	0.481667
chr6	90431842	90432242	0.425000	chr2	44364600	44365000	0.442500
chr9	11568759	11568959	0.355000	chr2	44376400	44376600	0.360000
chr3	130351580	130351780	0.385000	chr2	443800	444000	0.390000
chr15	69040438	69040638	0.375000	chr2	44385400	44385600	0.435000
chr16	6570015	6570215	0.350000	chr2	44479600	44479800	0.375000
chr3	182216024	182216224	0.380000	chr2	44533600	44533800	0.390000
chr17	59702836	59703236	0.400000	chr2	44542600	44543000	0.430000
chr6	91307728	91307928	0.375000	chr2	44550600	44550800	0.375000
chr16	39901084	39901284	0.000000	chr2	44578600	44578800	0.375000
chr4	168776159	168776359	0.295000	chr2	44593600	44593800	0.355000
chr6	27984056	27984256	0.375000	chr2	44602600	44602800	0.475000
chr9	48063711	48063911	0.000000	chr2	44612400	44612600	0.310000
chr4	91664388	91664588	0.320000	chr2	44616800	44617000	0.370000
chr5	89622602	89622802	0.415000	chr2	44638800	44639000	0.500000
chr4	68766499	68766899	0.295000	chr2	44642200	44642600	0.452500
chr18	39956169	39956369	0.305000	chr2	44708400	44708600	0.425000
chr9	111311784	111311984	0.375000	chr2	44713200	44713400	0.385000
chr17	26495525	26496325	0.415000	chr2	44740800	44741600	0.428750
chr6	168494290	168494490	0.435000	chr2	44751800	44752000	0.505000
chr2	44516806	44517206	0.417500	chr2	44752800	44753200	0.455000
chr1	160453018	160453218	0.475000	chr2	44753600	44753800	0.515000
chr12	123210963	123211163	0.455000	chr2	44768800	44769000	0.535000
chr7	23041256	23042056	0.387500	chr2	44769600	44770400	0.400000
chr2	92321284	92321484	0.365000	chr2	44772800	44773000	0.425000
chr15	19699677	19699877	0.405000	chr2	44777600	44777800	0.460000
chr4	105400538	105400738	0.370000	chr2	44778800	44779000	0.515000
chr11	70365621	70366021	0.435000	chr2	44836200	44836600	0.477500
chr9	119460578	119460778	0.440000	chr2	44937800	44938000	0.740000
chr1	149992652	149992852	0.480000	chr2	44941600	44941800	0.510000
chr7	131815491	131815691	0.565000	chr2	44950000	44950200	0.590000
chr9	126693921	126694721	0.581250	chr2	44951800	44952600	0.625000
chr11	45219579	45220379	0.502500	chr2	44955600	44956400	0.585000
chr2	228792824	228793024	0.370000	chr2	44974200	44974400	0.475000
chr2	223592247	223592447	0.410000	chr2	44981800	44982000	0.480000
chr19	3058582	3058782	0.615000	chr2	45000600	45000800	0.670000
chr1	42747965	42748165	0.560000	chr2	45008200	45008400	0.570000
chr13	60143996	60144196	0.445000	chr2	45009400	45009600	0.575000
chr4	78667511	78667711	0.450000	chr2	45014200	45014400	0.760000
chr2	6162739	6162939	0.470000	chr2	45025000	45025200	0.485000
chr6	125077366	125077566	0.380000	chr2	45120000	45120200	0.400000
chr2	31999040	31999240	0.415000	chr2	45130800	45131000	0.450000
chr1	120412008	120412208	0.435000	chr2	45134800	45135000	0.485000
chr3	174808839	174809039	0.305000	chr2	45178000	45178200	0.425000
chr12	126109734	126109934	0.400000	chr2	45207200	45207400	0.475000
chr16	13291383	13291583	0.360000	chr2	45211800	45212000	0.380000
chr14	23725250	23725450	0.490000	chr2	45224400	45224600	0.520000
chr1	159533914	159534114	0.400000	chr2	45238200	45238400	0.505000
chr10	21457144	21457344	0.485000	chr2	45258400	45258600	0.520000
chr12	5880398	5880598	0.425000	chr2	45263200	45263400	0.475000
chr4	112091077	112091277	0.400000	chr2	45271000	45271200	0.470000
chr5	180637544	180637744	0.540000	chr2	45301800	45302000	0.605000
chr3	140689046	140689246	0.465000	chr2	45329400	45329600	0.570000
chr4	142264684	142265084	0.427500	chr2	45426200	45426600	0.547500
chr12	15764600	15764800	0.355000	chr2	45439000	45439200	0.365000
chr15	101810737	101810937	0.370000	chr2	45459200	45459400	0.390000
chrX	39160395	39160595	0.455000	chr2	45466200	45466400	0.510000
chr1	84277300	84277500	0.335000	chr2	45467400	45467600	0.345000
chr8	65708387	65708587	0.400000	chr2	45484200	45484400	0.415000
chr4	51228869	51229069	0.390000	chr2	45496800	45497000	0.400000
chr3	168227767	168227967	0.350000	chr2	455200	455400	0.555000
chr20	5454213	5454413	0.355000	chr2	45543400	45543600	0.395000
chr7	102194965	102195165	0.410000	chr2	45554200	45554400	0.435000
chr10	35637304	35637504	0.350000	chr2	45568000	45568200	0.385000
chr1	179841788	179841988	0.435000	chr2	45578600	45578800	0.460000
chr18	43480383	43480583	0.325000	chr2	45579200	45579400	0.360000
chr6	4900418	4900618	0.315000	chr2	45585400	45585600	0.365000
chr10	14127763	14128163	0.370000	chr2	45588400	45588800	0.422500
chr12	9484090	9484290	0.465000	chr2	45591200	45591400	0.475000
chr4	50417888	50418088	0.385000	chr2	45606800	45607000	0.395000
chr2	240837990	240838190	0.310000	chr2	45607800	45608000	0.455000
chrY	23130981	23131181	0.310000	chr2	45610600	45610800	0.505000
chr2	111515528	111515728	0.475000	chr2	45611200	45611400	0.670000
chr10	56476470	56476670	0.360000	chr2	45622400	45622600	0.400000
chr2	235708618	235708818	0.385000	chr2	45630000	45630200	0.400000
chr18	64668720	64668920	0.410000	chr2	45637600	45637800	0.540000
chr15	71605377	71605777	0.492500	chr2	45643600	45644000	0.687500
chr5	149386246	149386446	0.550000	chr2	45650000	45650200	0.750000
chr22	28953615	28954015	0.427500	chr2	45651000	45651400	0.722500
chr16	18328693	18329293	0.513333	chr2	45652200	45652800	0.600000
chr14	34996662	34996862	0.345000	chr2	45669200	45669400	0.455000
chr14	98524562	98524762	0.380000	chr2	45681800	45682000	0.495000
chr2	103605922	103606122	0.370000	chr2	45688600	45688800	0.360000
chr6	129526572	129526772	0.370000	chr2	45700400	45700600	0.465000
chr17	15321324	15321524	0.450000	chr2	45716800	45717000	0.470000
chr1	236430713	236430913	0.445000	chr2	45721200	45721400	0.470000
chrX	108422574	108422774	0.415000	chr2	45724400	45724600	0.420000
chr11	59407020	59407220	0.360000	chr2	45725800	45726000	0.410000
chr18	45542778	45542978	0.315000	chr2	45728600	45728800	0.450000
chrX	66633494	66633894	0.435000	chr2	45729800	45730200	0.450000
chr7	123449192	123449392	0.415000	chr2	45735000	45735200	0.545000
chr5	149265431	149265631	0.430000	chr2	45748400	45748600	0.495000
chr8	45550004	45550204	0.370000	chr2	45750200	45750400	0.430000
chr9	3981766	3982166	0.397500	chr2	45765400	45765800	0.482500
chr11	3708153	3708353	0.380000	chr2	45768400	45768600	0.460000
chr11	88505708	88505908	0.410000	chr2	45770200	45770400	0.465000
chr6	35718600	35719200	0.520000	chr2	45771200	45771800	0.556667
chr9	73120564	73120964	0.380000	chr2	45778600	45779000	0.437500
chr11	33687332	33687532	0.395000	chr2	45786400	45786600	0.490000
chr11	1576660	1576860	0.445000	chr2	45789400	45789600	0.465000
chr15	46442038	46442238	0.390000	chr2	45834000	45834200	0.450000
chr3	152187469	152187669	0.440000	chr2	45836800	45837000	0.515000
chr19	57444519	57444719	0.445000	chr2	45843200	45843400	0.535000
chr9	16180246	16181046	0.375000	chr2	45860400	45861200	0.518750
chr2	239849795	239849995	0.490000	chr2	45863000	45863200	0.540000
chr5	167587271	167587471	0.350000	chr2	45884200	45884400	0.445000
chr10	21791733	21791933	0.295000	chr2	45886400	45886600	0.400000
chr5	99736277	99736677	0.387500	chr2	45888200	45888600	0.427500
chr9	131713512	131713712	0.430000	chr2	45889200	45889400	0.540000
chr1	220481387	220481587	0.375000	chr2	45890200	45890400	0.380000
chr4	83337110	83337310	0.445000	chr2	45891000	45891200	0.455000
chr19	22774033	22774233	0.390000	chr2	45892400	45892600	0.435000
chr11	55343778	55343978	0.435000	chr2	45893000	45893200	0.505000
chr6	6505343	6505543	0.425000	chr2	45898000	45898200	0.450000
chr12	94395914	94396114	0.430000	chr2	45909800	45910000	0.490000
chr8	127816597	127817197	0.471667	chr2	45919000	45919600	0.516667
chr20	19924095	19924295	0.515000	chr2	45922600	45922800	0.555000
chr13	58289582	58289982	0.375000	chr2	45930000	45930400	0.397500
chr1	116736901	116737101	0.515000	chr2	45936400	45936600	0.565000
chr15	35151585	35151785	0.485000	chr2	45945400	45945600	0.500000
chr9	78099276	78099476	0.445000	chr2	45946000	45946200	0.485000
chr6	75651392	75651592	0.500000	chr2	45951400	45951600	0.515000
chr9	10063045	10063245	0.350000	chr2	45964400	45964600	0.510000
chr1	72636958	72637158	0.375000	chr2	45965000	45965200	0.395000
chr9	2052809	2053009	0.385000	chr2	45985200	45985400	0.490000
chr15	52126825	52127025	0.545000	chr2	45986600	45986800	0.550000
chr12	17410041	17410241	0.460000	chr2	45992400	45992600	0.495000
chr2	105065240	105065440	0.380000	chr2	45993400	45993600	0.395000
chr12	52637714	52637914	0.410000	chr2	46053600	46053800	0.425000
chrX	85237850	85238050	0.295000	chr2	46063000	46063200	0.455000
chr8	85660504	85660904	0.410000	chr2	46082600	46083000	0.452500
chrY	13331952	13332152	0.385000	chr2	46096400	46096600	0.430000
chr21	18452248	18452448	0.370000	chr2	46097800	46098000	0.495000
chr22	37959116	37959316	0.450000	chr2	461000	461200	0.485000
chr10	66095309	66095509	0.320000	chr2	46119600	46119800	0.430000
chr12	27660262	27660462	0.350000	chr2	46123200	46123400	0.360000
chr4	110471146	110471546	0.442500	chr2	46144400	46144800	0.475000
chr5	168076501	168076901	0.475000	chr2	46163000	46163400	0.577500
chr8	43910150	43910350	0.355000	chr2	46177600	46177800	0.380000
chr18	45402023	45402223	0.510000	chr2	46179200	46179400	0.560000
chr17	18883353	18883553	0.455000	chr2	46202600	46202800	0.510000
chr12	111107591	111107791	0.415000	chr2	46207800	46208000	0.475000
chr5	66764486	66764686	0.305000	chr2	46223600	46223800	0.330000
chr4	103347537	103347737	0.410000	chr2	46224800	46225000	0.455000
chr8	63764778	63764978	0.315000	chr2	46229600	46229800	0.455000
chr11	32381133	32381333	0.605000	chr2	46230200	46230400	0.660000
chr11	118301013	118301213	0.460000	chr2	46239800	46240000	0.475000
chr1	176986319	176986519	0.390000	chr2	46241400	46241600	0.445000
chr21	38093547	38093747	0.360000	chr2	46256600	46256800	0.450000
chr5	9015244	9015444	0.410000	chr2	46259400	46259600	0.480000
chr8	38665244	38665444	0.400000	chr2	46268200	46268400	0.445000
chr13	39801455	39802055	0.373333	chr2	46270000	46270600	0.398333
chr12	12285584	12285784	0.450000	chr2	46276200	46276400	0.650000
chr1	248898485	248898685	0.425000	chr2	46276800	46277000	0.470000
chr2	128119223	128119423	0.510000	chr2	46277400	46277600	0.570000
chr14	28190315	28190515	0.365000	chr2	46296600	46296800	0.595000
chr1	67083727	67085727	0.467500	chr2	46297200	46299200	0.673000
chr5	157765059	157765259	0.375000	chr2	46299600	46299800	0.495000
chr3	144253781	144253981	0.445000	chr2	46304800	46305000	0.455000
chr9	83602550	83602950	0.497500	chr2	46315200	46315600	0.545000
chr2	52896258	52897258	0.374000	chr2	46316200	46317200	0.419000
chr8	67987938	67988138	0.405000	chr2	46325400	46325600	0.465000
chr21	39152723	39152923	0.455000	chr2	46326400	46326600	0.470000
chr4	52513371	52513571	0.425000	chr2	46330400	46330600	0.485000
chr19	38376835	38377035	0.525000	chr2	46334000	46334200	0.540000
chr4	176944842	176945042	0.485000	chr2	46338800	46339000	0.530000
chr4	130434175	130434575	0.435000	chr2	46340000	46340400	0.542500
chr2	107119777	107120177	0.412500	chr2	46341000	46341400	0.417500
chr3	124593691	124593891	0.430000	chr2	46342200	46342400	0.495000
chr10	29334645	29334845	0.495000	chr2	46351800	46352000	0.625000
chr14	68883411	68883611	0.440000	chr2	46357000	46357200	0.490000
chr7	101959849	101960049	0.365000	chr2	46363600	46363800	0.430000
chr3	19991380	19991580	0.375000	chr2	46365000	46365200	0.405000
chr7	97812773	97812973	0.410000	chr2	46368600	46368800	0.435000
chr17	56382060	56382460	0.425000	chr2	46369800	46370200	0.520000
chr1	162208794	162208994	0.385000	chr2	46386400	46386600	0.410000
chr20	17147045	17147245	0.400000	chr2	46395000	46395200	0.410000
chr20	7520518	7521318	0.415000	chr2	46428600	46429400	0.578750
chr12	107606185	107606785	0.393333	chr2	46429800	46430400	0.411667
chr1	41068475	41068675	0.520000	chr2	46431600	46431800	0.525000
chr18	44592574	44593374	0.375000	chr2	46438400	46439200	0.390000
chr13	75933069	75933269	0.230000	chr2	46439600	46439800	0.455000
chr1	194778920	194779520	0.455000	chr2	46461000	46461600	0.503333
chr2	184010550	184010750	0.425000	chr2	46462000	46462200	0.455000
chr3	91767510	91767710	0.365000	chr2	46464600	46464800	0.480000
chr2	28194194	28194994	0.465000	chr2	46470000	46470800	0.483750
chr1	171639692	171639892	0.525000	chr2	46477600	46477800	0.580000
chrX	86231683	86231883	0.545000	chr2	46490600	46490800	0.635000
chr4	76146582	76146782	0.315000	chr2	46498800	46499000	0.295000
chrX	12864036	12864636	0.493333	chr2	46499800	46500400	0.571667
chr6	79992271	79992471	0.475000	chr2	465000	465200	0.595000
chr7	23188914	23189314	0.327500	chr2	46510600	46511000	0.440000
chr12	132349794	132350394	0.476667	chr2	46521200	46521800	0.513333
chr2	76305464	76305664	0.370000	chr2	46525800	46526000	0.420000
chr11	15611817	15612017	0.475000	chr2	46530800	46531000	0.485000
chr6	165177092	165177292	0.315000	chr2	46534600	46534800	0.390000
chr13	61873442	61873842	0.375000	chr2	46535400	46535800	0.435000
chr11	57523959	57524159	0.440000	chr2	46537200	46537400	0.530000
chr9	8954410	8954810	0.360000	chr2	46538400	46538800	0.415000
chr5	119634411	119635411	0.516000	chr2	46541600	46542600	0.607000
chr2	207745119	207745519	0.490000	chr2	46543000	46543400	0.722500
chrX	75392927	75393327	0.430000	chr2	46544000	46544400	0.515000
chr5	113419440	113419640	0.400000	chr2	46545400	46545600	0.425000
chr3	194913644	194913844	0.470000	chr2	46547600	46547800	0.560000
chr4	11344900	11345100	0.425000	chr2	46548200	46548400	0.525000
chr18	26760277	26760477	0.455000	chr2	46549600	46549800	0.530000
chr10	126244330	126244530	0.510000	chr2	46552200	46552400	0.565000
chr2	158817346	158817546	0.440000	chr2	46555200	46555400	0.505000
chr11	62982112	62982312	0.485000	chr2	46563400	46563600	0.505000
chr8	56884096	56884296	0.495000	chr2	46564800	46565000	0.520000
chr6	63930432	63930632	0.300000	chr2	46567200	46567400	0.340000
chr3	47798361	47798561	0.450000	chr2	46569400	46569600	0.465000
chr5	63229915	63230115	0.400000	chr2	46616400	46616600	0.580000
chr3	195132307	195132507	0.505000	chr2	46617000	46617200	0.665000
chr1	68125304	68125504	0.355000	chr2	46635000	46635200	0.430000
chr7	142077822	142078022	0.480000	chr2	46645800	46646000	0.485000
chr5	108703819	108704019	0.390000	chr2	46650600	46650800	0.435000
chrX	8650201	8650401	0.405000	chr2	46657000	46657200	0.500000
chr6	56905503	56905703	0.360000	chr2	46682800	46683000	0.380000
chr4	177390586	177390786	0.405000	chr2	46683600	46683800	0.535000
chr15	72438397	72438597	0.425000	chr2	46695400	46695600	0.460000
chr15	51334279	51335279	0.454000	chr2	46698800	46699800	0.733000
chr2	135471036	135471236	0.410000	chr2	46701400	46701600	0.420000
chr16	82926681	82927081	0.405000	chr2	46747400	46747800	0.430000
chr9	3296907	3297107	0.370000	chr2	46749000	46749200	0.380000
chr14	17954151	17954351	0.380000	chr2	46775800	46776000	0.390000
chr9	2783640	2783840	0.380000	chr2	46776800	46777000	0.395000
chr18	10134421	10134821	0.502500	chr2	46780800	46781200	0.562500
chr10	121653323	121653723	0.435000	chr2	46814200	46814600	0.520000
chr2	10414395	10414595	0.485000	chr2	46815200	46815400	0.530000
chr4	80835737	80835937	0.380000	chr2	46841800	46842000	0.425000
chr12	53796285	53796485	0.500000	chr2	46849800	46850000	0.575000
chr4	88948067	88948267	0.440000	chr2	468600	468800	0.445000
chr5	161034804	161035004	0.465000	chr2	46865800	46866000	0.605000
chr9	124890468	124890668	0.555000	chr2	46867000	46867200	0.565000
chr20	20815055	20815255	0.470000	chr2	46872000	46872200	0.480000
chr9	126729999	126730199	0.505000	chr2	46873800	46874000	0.525000
chr4	157667689	157667889	0.415000	chr2	46877000	46877200	0.460000
chrX	102994917	102995117	0.440000	chr2	46889200	46889400	0.470000
chr9	108617577	108617777	0.470000	chr2	46909800	46910000	0.510000
chr11	129692027	129692827	0.511250	chr2	46913600	46914400	0.523750
chr9	85517105	85517705	0.513333	chr2	46915600	46916200	0.698333
chr4	160861650	160861850	0.290000	chr2	46919000	46919200	0.385000
chr1	43294128	43295128	0.464000	chr2	46940200	46941200	0.649000
chr5	76908237	76908437	0.540000	chr2	46941600	46941800	0.720000
chr19	4010072	4010272	0.590000	chr2	46942200	46942400	0.615000
chr7	68447581	68447781	0.465000	chr2	46944000	46944200	0.500000
chr15	74143746	74143946	0.435000	chr2	46945800	46946000	0.560000
chr1	220498152	220498352	0.505000	chr2	46955200	46955400	0.585000
chr1	68805609	68805809	0.370000	chr2	46967400	46967600	0.410000
chr7	95825992	95826192	0.450000	chr2	46968000	46968200	0.570000
chr11	42023202	42023402	0.440000	chr2	46970600	46970800	0.590000
chr2	194001593	194001793	0.435000	chr2	46972600	46972800	0.500000
chr6	131441693	131441893	0.460000	chr2	46978000	46978200	0.530000
chrX	73050219	73050619	0.505000	chr2	46979600	46980000	0.597500
chr6	25494988	25495188	0.340000	chr2	46981200	46981400	0.450000
chr14	65790233	65790433	0.550000	chr2	46981800	46982000	0.580000
chr17	17987012	17987212	0.505000	chr2	46983200	46983400	0.595000
chr11	94094487	94094687	0.405000	chr2	46984200	46984400	0.595000
chr11	79331923	79332523	0.440000	chr2	46985200	46985800	0.483333
chr12	131251729	131252529	0.580000	chr2	46986600	46987400	0.592500
chr17	79921683	79921883	0.525000	chr2	47002800	47003000	0.595000
chr15	50712607	50712807	0.540000	chr2	47004200	47004400	0.625000
chr6	123977015	123977215	0.480000	chr2	47005800	47006000	0.605000
chr16	58940667	58941067	0.387500	chr2	47010200	47010600	0.492500
chr3	2594354	2594554	0.465000	chr2	47015400	47015600	0.495000
chr22	26107498	26107698	0.435000	chr2	47016600	47016800	0.530000
chr16	76491007	76491207	0.430000	chr2	47023400	47023600	0.535000
chr6	1529931	1530331	0.487500	chr2	47026800	47027200	0.567500
chrX	46810595	46811395	0.446250	chr2	47034000	47034800	0.560000
chr4	40910787	40911187	0.452500	chr2	47035200	47035600	0.482500
chr20	56298970	56299170	0.420000	chr2	47039200	47039400	0.515000
chr16	3527670	3528270	0.498333	chr2	47046400	47047000	0.515000
chr15	77291721	77291921	0.560000	chr2	47057600	47057800	0.575000
chr6	40776450	40776650	0.375000	chr2	47058400	47058600	0.520000
chr7	67648902	67649102	0.445000	chr2	47062400	47062600	0.505000
chr15	101958672	101958872	0.530000	chr2	47065800	47066000	0.595000
chr22	36812656	36813056	0.487500	chr2	47069600	47070000	0.582500
chr20	56697474	56697674	0.520000	chr2	47071600	47071800	0.545000
chr17	64342195	64342395	0.645000	chr2	47072200	47072400	0.675000
chr14	59517733	59517933	0.415000	chr2	47072800	47073000	0.535000
chr15	71661850	71662050	0.460000	chr2	47073800	47074000	0.675000
chr11	109182003	109182403	0.417500	chr2	47077400	47077800	0.502500
chr2	178648218	178648618	0.425000	chr2	47079000	47079400	0.462500
chr15	70273221	70273421	0.485000	chr2	47080000	47080200	0.615000
chr16	28881369	28881569	0.420000	chr2	47084000	47084200	0.575000
chr3	100603521	100603721	0.440000	chr2	47086200	47086400	0.560000
chr16	25542138	25542738	0.478333	chr2	47088600	47089200	0.490000
chr16	71787344	71787544	0.485000	chr2	47094800	47095000	0.495000
chr10	90057818	90058018	0.455000	chr2	47155600	47155800	0.500000
chr4	109073124	109073524	0.435000	chr2	47159600	47160000	0.442500
chr10	73743358	73743958	0.400000	chr2	47172200	47172800	0.416667
chr6	120607230	120607430	0.430000	chr2	47174200	47174400	0.450000
chr12	37497169	37497369	0.355000	chr2	47175000	47175200	0.445000
chr12	4558015	4558215	0.350000	chr2	47175600	47175800	0.710000
chr20	61014265	61014865	0.456667	chr2	47176400	47177000	0.628333
chr4	183910484	183910684	0.435000	chr2	47179400	47179600	0.475000
chr15	78600117	78600317	0.530000	chr2	47193200	47193400	0.535000
chr6	154987022	154987222	0.435000	chr2	47195200	47195400	0.460000
chr3	114368445	114368645	0.450000	chr2	47199000	47199200	0.480000
chr16	16867993	16868193	0.410000	chr2	47204800	47205000	0.470000
chr9	98251886	98252086	0.545000	chr2	47205600	47205800	0.590000
chr1	103793852	103794052	0.385000	chr2	47219200	47219400	0.565000
chrX	125310457	125310857	0.367500	chr2	47224800	47225200	0.397500
chr10	110612537	110612737	0.515000	chr2	47225600	47225800	0.525000
chr13	48580651	48580851	0.390000	chr2	47226200	47226400	0.530000
chr6	168938518	168938718	0.460000	chr2	47227600	47227800	0.485000
chr3	36858557	36858757	0.465000	chr2	47229400	47229600	0.485000
chr3	68328256	68328656	0.397500	chr2	47237400	47237800	0.550000
chr21	33971051	33971251	0.500000	chr2	47241800	47242000	0.545000
chrX	105696983	105697183	0.475000	chr2	47251000	47251200	0.480000
chr5	137345885	137346485	0.528333	chr2	47272000	47272600	0.658333
chr3	136640870	136641070	0.470000	chr2	47273400	47273600	0.505000
chr2	216500409	216500609	0.405000	chr2	47274800	47275000	0.475000
chr7	42315101	42315301	0.440000	chr2	47282800	47283000	0.485000
chr7	107220125	107220325	0.370000	chr2	47289000	47289200	0.365000
chr2	28454437	28454837	0.447500	chr2	47294000	47294400	0.490000
chr4	102767131	102767331	0.415000	chr2	47296400	47296600	0.430000
chr8	64214961	64215161	0.320000	chr2	47298200	47298400	0.445000
chr12	22165494	22165694	0.370000	chr2	47299600	47299800	0.385000
chr1	182002476	182002676	0.315000	chr2	47300800	47301000	0.435000
chr6	161624677	161624877	0.325000	chr2	47303800	47304000	0.385000
chr1	246950030	246951430	0.413571	chr2	47309800	47311200	0.520714
chr20	38620245	38620445	0.440000	chr2	47312000	47312200	0.515000
chr1	27844480	27844680	0.470000	chr2	47313800	47314000	0.535000
chr6	169866640	169866840	0.510000	chr2	47319800	47320000	0.575000
chr2	238926369	238926569	0.510000	chr2	47321800	47322000	0.560000
chr5	36843101	36843301	0.525000	chr2	47323200	47323400	0.555000
chr7	74169365	74169765	0.507500	chr2	47334400	47334800	0.532500
chr1	146543010	146543210	0.480000	chr2	47335200	47335400	0.505000
chr14	21186173	21186373	0.360000	chr2	47336200	47336400	0.465000
chr6	29248519	29248919	0.425000	chr2	47336800	47337200	0.462500
chr2	6025063	6025263	0.390000	chr2	47339800	47340000	0.410000
chr16	30159919	30160119	0.515000	chr2	47345000	47345200	0.555000
chr4	138598919	138599519	0.380000	chr2	47354200	47354800	0.490000
chr2	154889836	154890036	0.430000	chr2	47357600	47357800	0.455000
chr2	202624871	202625071	0.530000	chr2	47359600	47359800	0.535000
chr5	72014950	72015350	0.527500	chr2	47366400	47366800	0.532500
chr2	85255287	85255887	0.585000	chr2	47369000	47369600	0.730000
chr12	61773778	61773978	0.355000	chr2	47370000	47370200	0.615000
chr1	58525882	58526082	0.335000	chr2	47374000	47374200	0.385000
chr10	5310583	5310783	0.380000	chr2	47388400	47388600	0.445000
chr18	5689964	5690164	0.360000	chr2	47402400	47402600	0.375000
chr10	86264441	86265041	0.601667	chr2	47403000	47403600	0.678333
chr11	19537873	19538073	0.455000	chr2	47404000	47404200	0.475000
chrX	12382714	12382914	0.445000	chr2	47404600	47404800	0.455000
chr13	59797925	59798125	0.435000	chr2	47405800	47406000	0.460000
chr20	43758974	43759174	0.460000	chr2	47407400	47407600	0.540000
chr7	16960563	16960763	0.410000	chr2	47432600	47432800	0.455000
chr22	20304236	20304436	0.515000	chr2	47457400	47457600	0.520000
chr2	165186408	165186608	0.390000	chr2	47487200	47487400	0.435000
chr7	147480757	147480957	0.490000	chr2	47498000	47498200	0.540000
chr1	240905850	240906050	0.430000	chr2	47501400	47501600	0.465000
chr4	181526773	181527173	0.457500	chr2	47510800	47511200	0.480000
chr7	73243724	73243924	0.505000	chr2	47512600	47512800	0.515000
chr12	30702583	30702783	0.400000	chr2	47518600	47518800	0.530000
chr18	58315395	58315795	0.422500	chr2	47520200	47520600	0.500000
chr2	20486998	20487198	0.545000	chr2	47521200	47521400	0.650000
chr13	41998310	41998710	0.447500	chr2	47523400	47523800	0.515000
chr18	36802213	36802413	0.460000	chr2	47531800	47532000	0.490000
chr10	86615871	86616071	0.375000	chr2	47554600	47554800	0.460000
chr8	134082225	134082425	0.475000	chr2	47570000	47570200	0.770000
chr10	97546636	97547236	0.540000	chr2	47571000	47571600	0.673333
chr12	104489358	104489558	0.410000	chr2	47584400	47584600	0.425000
chr8	84944523	84944723	0.445000	chr2	47634800	47635000	0.430000
chr14	31331175	31331375	0.465000	chr2	47638200	47638400	0.470000
chr5	35192498	35192698	0.455000	chr2	47639600	47639800	0.330000
chr7	105734959	105735159	0.425000	chr2	47652400	47652600	0.450000
chr10	112120377	112120777	0.472500	chr2	47654400	47654800	0.537500
chr14	92902991	92903191	0.515000	chr2	47655200	47655400	0.530000
chr3	92475577	92475777	0.360000	chr2	47676400	47676600	0.470000
chr8	5739650	5739850	0.385000	chr2	47719200	47719400	0.365000
chr6	60493584	60494384	0.421250	chr2	47724200	47725000	0.471250
chr5	12094106	12094906	0.450000	chr2	47752400	47753200	0.468750
chr9	107812361	107812561	0.435000	chr2	47768000	47768200	0.650000
chr3	108271384	108271584	0.450000	chr2	47771400	47771600	0.480000
chr14	69312094	69312294	0.420000	chr2	47775600	47775800	0.430000
chr13	113971564	113973164	0.622500	chr2	47782800	47784400	0.694375
chr20	28370646	28370846	0.400000	chr2	47786000	47786200	0.475000
chrX	75696930	75697130	0.410000	chr2	47798600	47798800	0.435000
chr3	71239498	71239698	0.350000	chr2	47799200	47799400	0.455000
chr5	66078112	66078512	0.350000	chr2	47849400	47849800	0.370000
chr3	21229535	21229735	0.370000	chr2	47857600	47857800	0.410000
chr3	36524601	36524801	0.395000	chr2	47867400	47867600	0.400000
chr9	65685062	65685262	0.315000	chr2	47870800	47871000	0.400000
chr22	31073724	31073924	0.435000	chr2	47885200	47885400	0.470000
chr15	82776241	82776441	0.365000	chr2	47888600	47888800	0.370000
chr1	123656506	123656706	0.400000	chr2	47894000	47894200	0.405000
chr13	89637479	89637679	0.315000	chr2	47898400	47898600	0.340000
chr4	23351714	23351914	0.425000	chr2	47900000	47900200	0.445000
chrY	24163366	24164366	0.330000	chr2	47902400	47903400	0.320000
chr13	98129855	98132455	0.424615	chr2	47904400	47907000	0.649231
chr7	28363511	28363711	0.405000	chr2	47907400	47907600	0.400000
chr1	83747052	83747252	0.345000	chr2	47917400	47917600	0.375000
chr1	137930948	137931148	0.000000	chr2	47935200	47935400	0.320000
chr11	118812025	118812225	0.360000	chr2	47965200	47965400	0.430000
chr3	96899801	96900001	0.345000	chr2	48047200	48047400	0.435000
chr3	178067035	178067235	0.375000	chr2	48060200	48060400	0.335000
chr12	130596413	130596813	0.462500	chr2	48066000	48066400	0.485000
chr7	127160257	127160857	0.473333	chr2	48080800	48081400	0.485000
chrX	497684	497884	0.465000	chr2	48106600	48106800	0.530000
chr12	88164094	88164294	0.430000	chr2	48111200	48111400	0.560000
chr13	80111982	80112582	0.450000	chr2	48111800	48112400	0.571667
chr7	90421061	90421261	0.415000	chr2	48113200	48113400	0.435000
chr10	7823404	7823604	0.450000	chr2	48114400	48114600	0.420000
chr17	63039340	63039540	0.425000	chr2	48116600	48116800	0.435000
chr3	73541858	73542258	0.345000	chr2	48120800	48121200	0.410000
chr1	151257887	151258087	0.385000	chr2	48126200	48126400	0.405000
chrX	129277255	129277655	0.385000	chr2	48134800	48135200	0.450000
chr4	114791316	114791716	0.445000	chr2	48144800	48145200	0.472500
chr3	47994971	47995571	0.426667	chr2	48145600	48146200	0.451667
chr3	109094350	109094550	0.405000	chr2	48146800	48147000	0.410000
chr14	20221511	20222311	0.368750	chr2	48148800	48149600	0.400000
chr14	72092699	72092899	0.330000	chr2	48165400	48165600	0.410000
chr10	38962919	38963319	0.347500	chr2	48169200	48169600	0.385000
chr2	63049127	63049327	0.445000	chr2	48174600	48174800	0.500000
chr4	68325816	68326016	0.365000	chr2	48175400	48175600	0.410000
chr4	156901135	156901535	0.427500	chr2	48189800	48190200	0.450000
chrY	15576761	15576961	0.405000	chr2	48197200	48197400	0.580000
chr13	23196138	23196338	0.280000	chr2	48198600	48198800	0.300000
chr7	86115315	86115515	0.325000	chr2	48200800	48201000	0.340000
chr17	23175833	23176033	0.405000	chr2	48205600	48205800	0.465000
chr9	114695949	114696149	0.430000	chr2	48206600	48206800	0.440000
chr7	124957095	124957295	0.435000	chr2	48207400	48207600	0.460000
chrX	87446496	87446696	0.420000	chr2	48219600	48219800	0.475000
chr8	54063790	54063990	0.335000	chr2	48227800	48228000	0.355000
chr1	194030991	194031191	0.470000	chr2	48228400	48228600	0.515000
chr5	158016275	158016675	0.342500	chr2	48251000	48251400	0.392500
chr2	93044899	93045099	0.385000	chr2	48253400	48253600	0.420000
chr2	152871372	152871572	0.370000	chr2	48258600	48258800	0.375000
chr19	52037689	52038489	0.408750	chr2	48265200	48266000	0.427500
chrX	97767820	97768020	0.345000	chr2	48279400	48279600	0.405000
chr14	90326968	90327568	0.435000	chr2	48284600	48285200	0.443333
chr3	53925548	53925748	0.410000	chr2	48288000	48288200	0.415000
chr10	119963900	119964100	0.535000	chr2	48292600	48292800	0.545000
chr3	195341094	195341494	0.422500	chr2	48302400	48302800	0.560000
chr4	5253811	5254211	0.400000	chr2	48313400	48313800	0.415000
chr19	11127668	11129668	0.535500	chr2	48314200	48316200	0.642000
chr10	38933070	38933270	0.375000	chr2	48317000	48317200	0.420000
chr4	47771749	47771949	0.305000	chr2	48320000	48320200	0.320000
chrX	31610339	31610539	0.325000	chr2	48329000	48329200	0.340000
chr2	183627849	183628049	0.325000	chr2	48332400	48332600	0.385000
chr14	81950313	81950513	0.375000	chr2	48344200	48344400	0.330000
chr7	132658395	132658595	0.395000	chr2	48353200	48353400	0.400000
chr3	8186639	8186839	0.225000	chr2	48357000	48357200	0.350000
chr2	110802717	110802917	0.380000	chr2	48367000	48367200	0.395000
chr9	115870966	115871166	0.375000	chr2	48383200	48383400	0.435000
chr13	65705404	65705604	0.460000	chr2	48395800	48396000	0.475000
chr5	4762897	4763097	0.290000	chr2	48400000	48400200	0.355000
chr9	116378623	116378823	0.450000	chr2	48413000	48413200	0.490000
chr8	11967427	11968027	0.486667	chr2	48415200	48415800	0.536667
chr2	11681447	11681647	0.495000	chr2	48420800	48421000	0.580000
chr13	19402094	19402294	0.425000	chr2	48433600	48433800	0.455000
chr12	7465542	7465742	0.380000	chr2	48438400	48438600	0.370000
chrX	80561622	80562022	0.515000	chr2	48440400	48440800	0.625000
chr11	15608185	15608585	0.392500	chr2	48447400	48447800	0.445000
chr12	87324951	87325951	0.295000	chr2	48448400	48449400	0.338000
chr4	30275317	30275517	0.300000	chr2	48451400	48451600	0.375000
chr1	16683083	16683683	0.293333	chr2	48452000	48452600	0.345000
chr18	3586256	3586456	0.445000	chr2	48453000	48453200	0.525000
chr22	18864321	18864521	0.400000	chr2	48454600	48454800	0.415000
chr8	60749378	60749578	0.325000	chr2	48461800	48462000	0.255000
chr5	105368827	105369027	0.280000	chr2	48471000	48471200	0.360000
chr14	62168503	62168903	0.410000	chr2	48508400	48508800	0.447500
chr10	16344236	16344436	0.455000	chr2	48519600	48519800	0.490000
chr8	25423752	25423952	0.425000	chr2	48529400	48529600	0.570000
chr19	44663520	44663920	0.502500	chr2	48530000	48530400	0.770000
chr9	101785392	101785592	0.390000	chr2	48531400	48531600	0.460000
chr5	431730	431930	0.560000	chr2	48545400	48545600	0.590000
chr2	68086937	68087337	0.392500	chr2	48554800	48555200	0.465000
chr13	40041156	40041556	0.495000	chr2	48601400	48601800	0.525000
chr13	50036449	50036649	0.295000	chr2	48605800	48606000	0.380000
chr10	17777171	17777771	0.405000	chr2	48607400	48608000	0.510000
chr2	37598450	37598650	0.425000	chr2	48614000	48614200	0.460000
chr10	45359970	45360370	0.370000	chr2	48633200	48633600	0.467500
chr4	30162520	30162720	0.370000	chr2	48677600	48677800	0.385000
chrX	55975062	55975262	0.400000	chr2	48707600	48707800	0.495000
chr4	87646463	87646663	0.390000	chr2	48713400	48713600	0.475000
chr22	45182275	45182475	0.465000	chr2	48715400	48715600	0.485000
chr7	138839738	138839938	0.480000	chr2	48725800	48726000	0.500000
chr1	122393168	122393568	0.417500	chr2	48727600	48728000	0.420000
chrX	146003887	146004087	0.425000	chr2	48768800	48769000	0.435000
chr3	185906185	185906585	0.402500	chr2	48844400	48844800	0.422500
chr1	81050172	81050372	0.345000	chr2	48848000	48848200	0.370000
chr13	33903983	33904183	0.340000	chr2	48902600	48902800	0.460000
chr18	20682063	20682263	0.405000	chr2	48911600	48911800	0.410000
chr10	18788393	18788793	0.352500	chr2	48914600	48915000	0.400000
chr20	61557943	61558143	0.340000	chr2	48946600	48946800	0.415000
chr7	29971681	29972081	0.405000	chr2	49400800	49401200	0.410000
chr15	60394001	60394201	0.510000	chr2	49490800	49491000	0.575000
chr21	3251319	3251719	0.000000	chr2	49583000	49583400	0.387500
chr1	147063664	147063864	0.415000	chr2	49617000	49617200	0.425000
chr8	84614432	84614632	0.375000	chr2	49688000	49688200	0.310000
chr3	150817868	150818068	0.380000	chr2	49714600	49714800	0.485000
chr3	66236164	66236364	0.245000	chr2	49719400	49719600	0.380000
chr12	99393497	99393697	0.350000	chr2	49737600	49737800	0.365000
chr21	36363242	36363442	0.425000	chr2	49771000	49771200	0.585000
chr6	85515229	85515429	0.350000	chr2	49832000	49832200	0.460000
chr15	36446777	36446977	0.370000	chr2	49845800	49846000	0.445000
chr2	17921315	17921515	0.250000	chr2	49940800	49941000	0.360000
chr2	78175516	78175716	0.290000	chr2	49960200	49960400	0.375000
chr4	101462485	101462685	0.365000	chr2	49974200	49974400	0.545000
chr5	18650162	18650362	0.325000	chr2	50026400	50026600	0.345000
chr14	78436409	78436809	0.395000	chr2	50065800	50066200	0.390000
chr15	28405517	28405717	0.385000	chr2	50144400	50144600	0.395000
chr20	24004944	24005144	0.485000	chr2	50344600	50344800	0.560000
chr3	59221392	59221792	0.402500	chr2	50412000	50412400	0.405000
chr5	80790834	80791034	0.345000	chr2	50491600	50491800	0.430000
chr7	22809586	22809786	0.390000	chr2	50492600	50492800	0.410000
chr4	12119088	12119288	0.255000	chr2	50536400	50536600	0.370000
chr3	65247488	65247688	0.395000	chr2	50546200	50546400	0.405000
chr5	41506366	41506966	0.363333	chr2	50557000	50557600	0.370000
chr7	29898364	29898964	0.428333	chr2	50588800	50589400	0.445000
chr16	10840219	10840819	0.463333	chr2	50597000	50597600	0.468333
chr6	19421342	19421542	0.435000	chr2	50641800	50642000	0.440000
chr15	91537112	91537312	0.360000	chr2	50650200	50650400	0.420000
chr1	68848056	68848256	0.440000	chr2	50746600	50746800	0.470000
chr11	100992182	100992582	0.400000	chr2	5074800	5075200	0.442500
chrX	116028543	116028743	0.250000	chr2	50753200	50753400	0.330000
chr1	198651942	198652142	0.315000	chr2	50775800	50776000	0.360000
chr4	83705103	83705503	0.412500	chr2	50827600	50828000	0.455000
chr3	53586629	53586829	0.380000	chr2	51003600	51003800	0.390000
chr5	152374118	152374318	0.400000	chr2	51029000	51029200	0.465000
chr9	66792813	66793013	0.550000	chr2	51032200	51032400	0.660000
chr21	45674033	45674233	0.325000	chr2	51071200	51071400	0.350000
chr10	122256629	122256829	0.535000	chr2	51103600	51103800	0.545000
chr2	177307242	177307442	0.390000	chr2	51145800	51146000	0.415000
chr2	133084580	133084780	0.415000	chr2	51166000	51166200	0.550000
chr1	191098549	191098749	0.330000	chr2	51208600	51208800	0.370000
chr2	5110904	5111104	0.435000	chr2	5121800	5122000	0.525000
chr18	51566713	51567113	0.370000	chr2	51247400	51247800	0.430000
chr1	47606127	47606327	0.295000	chr2	51258400	51258600	0.370000
chr16	72307516	72307716	0.330000	chr2	51353600	51353800	0.410000
chr12	127270991	127271391	0.427500	chr2	51420600	51421000	0.430000
chr11	128147396	128147596	0.410000	chr2	51779800	51780000	0.550000
chr3	67827240	67827440	0.300000	chr2	52181200	52181400	0.415000
chrY	15545115	15545315	0.405000	chr2	52405000	52405200	0.345000
chr3	65136007	65136407	0.350000	chr2	52429200	52429600	0.360000
chr7	59495884	59496084	0.395000	chr2	5256600	5256800	0.410000
chr8	89513099	89513299	0.390000	chr2	52810600	52810800	0.470000
chr6	3580559	3580959	0.320000	chr2	52874000	52874400	0.337500
chrX	29926744	29926944	0.385000	chr2	52881000	52881200	0.370000
chr4	457530	457730	0.460000	chr2	529400	529600	0.465000
chrY	23965958	23966158	0.370000	chr2	53022200	53022400	0.470000
chr4	48173064	48173264	0.425000	chr2	53202200	53202400	0.415000
chr2	227509825	227510025	0.345000	chr2	53232200	53232400	0.375000
chr1	184255285	184255485	0.370000	chr2	53236000	53236200	0.425000
chr3	157888095	157888295	0.420000	chr2	53313000	53313200	0.425000
chr15	100664313	100664513	0.365000	chr2	53313800	53314000	0.480000
chr22	12825568	12825768	0.000000	chr2	53404200	53404400	0.365000
chr15	40325443	40325643	0.435000	chr2	53423000	53423200	0.480000
chr7	25824358	25824558	0.450000	chr2	53473400	53473600	0.505000
chr22	39996398	39996598	0.395000	chr2	53487600	53487800	0.465000
chr7	79716153	79716353	0.310000	chr2	53508800	53509000	0.480000
chr5	98895328	98895528	0.380000	chr2	53524000	53524200	0.410000
chr1	121567318	121567718	0.360000	chr2	53527000	53527400	0.417500
chr17	41703179	41703379	0.465000	chr2	53646800	53647000	0.500000
chr3	172231930	172232130	0.510000	chr2	5366000	5366200	0.530000
chr18	28654883	28655083	0.435000	chr2	53668800	53669000	0.465000
chr5	121926165	121926365	0.335000	chr2	53673200	53673400	0.430000
chrX	144115792	144115992	0.325000	chr2	53724600	53724800	0.330000
chr4	47169295	47169495	0.355000	chr2	53755200	53755400	0.410000
chr20	4957141	4957341	0.435000	chr2	53759000	53759200	0.465000
chr18	18787501	18787701	0.415000	chr2	53766000	53766200	0.435000
chr5	7263605	7264605	0.502000	chr2	53767400	53768400	0.556000
chr11	32558307	32558707	0.475000	chr2	53769400	53769800	0.485000
chr5	107320684	107320884	0.360000	chr2	53770400	53770600	0.365000
chrX	69584454	69584654	0.355000	chr2	53771000	53771200	0.390000
chr1	60300522	60300722	0.325000	chr2	53779000	53779200	0.365000
chr9	71810456	71810856	0.457500	chr2	53784800	53785200	0.462500
chr6	47023288	47024088	0.417500	chr2	53786400	53787200	0.607500
chr4	18735388	18735588	0.460000	chr2	53787600	53787800	0.465000
chr20	16447845	16448045	0.445000	chr2	53843600	53843800	0.535000
chr2	186033679	186033879	0.365000	chr2	53913800	53914000	0.450000
chr7	62825069	62825269	0.375000	chr2	53960600	53960800	0.395000
chr6	74687922	74688122	0.360000	chr2	53968400	53968600	0.375000
chr18	37951619	37951819	0.335000	chr2	53969400	53969600	0.385000
chr8	54079248	54080448	0.416667	chr2	53970000	53971200	0.683333
chr9	92404218	92404418	0.365000	chr2	53973400	53973600	0.405000
chr17	33043461	33044061	0.413333	chr2	53975400	53976000	0.490000
chr10	98240341	98241341	0.324000	chr2	53994400	53995400	0.377000
chr3	144800970	144801170	0.360000	chr2	54000600	54000800	0.405000
chr13	31236100	31236500	0.387500	chr2	54015000	54015400	0.502500
chrX	100000717	100001117	0.410000	chr2	54030000	54030400	0.437500
chr5	13256119	13256319	0.390000	chr2	54048400	54048600	0.350000
chr9	12416327	12416527	0.420000	chr2	54053000	54053200	0.480000
chr13	41150920	41151120	0.400000	chr2	54056200	54056400	0.425000
chr2	216525888	216526088	0.415000	chr2	54076600	54076800	0.455000
chr4	155010733	155010933	0.370000	chr2	54077400	54077600	0.405000
chr11	19456314	19456514	0.420000	chr2	54081800	54082000	0.530000
chr5	40040429	40041029	0.405000	chr2	54085200	54085800	0.423333
chr2	128739158	128739358	0.490000	chr2	54088200	54088400	0.510000
chr5	164207532	164207932	0.397500	chr2	54093000	54093400	0.437500
chr1	163162699	163162899	0.425000	chr2	54095000	54095200	0.515000
chr20	17839859	17840259	0.340000	chr2	54100000	54100400	0.342500
chr3	164890493	164890693	0.445000	chr2	54103800	54104000	0.530000
chr12	91396699	91396899	0.425000	chr2	54107000	54107200	0.430000
chr1	1835976	1836176	0.405000	chr2	54108000	54108200	0.510000
chr10	130128050	130128250	0.345000	chr2	54110200	54110400	0.360000
chr22	25235824	25236424	0.601667	chr2	54115400	54116000	0.665000
chrY	3407703	3407903	0.440000	chr2	54124800	54125000	0.460000
chr2	114408902	114409102	0.385000	chr2	54128800	54129000	0.400000
chr5	25180496	25180696	0.405000	chr2	54189800	54190000	0.410000
chr6	69271030	69271230	0.350000	chr2	54228000	54228200	0.355000
chr2	112570947	112571147	0.435000	chr2	54254200	54254400	0.505000
chr12	41094784	41094984	0.360000	chr2	54255200	54255400	0.465000
chr10	29991908	29992108	0.465000	chr2	54256200	54256400	0.500000
chr3	174954938	174955138	0.260000	chr2	54272400	54272600	0.430000
chr2	43065713	43065913	0.550000	chr2	54330800	54331000	0.630000
chr2	186641448	186641648	0.490000	chr2	54331400	54331600	0.540000
chrX	66123761	66123961	0.405000	chr2	54350600	54350800	0.415000
chr18	21559371	21559571	0.300000	chr2	54394400	54394600	0.385000
chr11	43625178	43625378	0.235000	chr2	54404400	54404600	0.415000
chr1	30060631	30060831	0.500000	chr2	54416200	54416400	0.545000
chrX	108255137	108255737	0.428333	chr2	54422000	54422600	0.480000
chr17	6350468	6351068	0.538333	chr2	54429800	54430400	0.540000
chr15	88656852	88657252	0.597500	chr2	54456000	54456400	0.770000
chr10	111976014	111976214	0.405000	chr2	54457000	54457200	0.795000
chr9	87533425	87533625	0.520000	chr2	54457800	54458000	0.635000
chr1	199097551	199097751	0.420000	chr2	54459200	54459400	0.470000
chr3	21716784	21716984	0.475000	chr2	54503200	54503400	0.500000
chr17	64727801	64728001	0.425000	chr2	54522800	54523000	0.495000
chr2	183965270	183965470	0.325000	chr2	54524800	54525000	0.410000
chr6	16191551	16191951	0.427500	chr2	54533000	54533400	0.440000
chr4	65175428	65175628	0.350000	chr2	54536000	54536200	0.400000
chr2	142791982	142792182	0.335000	chr2	54546600	54546800	0.410000
chr8	43540750	43542150	0.510714	chr2	54557800	54559200	0.601429
chr4	18091235	18091435	0.430000	chr2	54559800	54560000	0.445000
chr1	186477031	186477631	0.346667	chr2	54560400	54561000	0.391667
chr6	129560131	129560331	0.415000	chr2	54568200	54568400	0.430000
chrX	107931749	107931949	0.405000	chr2	54569200	54569400	0.430000
chr3	187637432	187637632	0.390000	chr2	54569800	54570000	0.495000
chr19	53031101	53031301	0.410000	chr2	54571000	54571200	0.490000
chr2	8886136	8886936	0.403750	chr2	54572400	54573200	0.441250
chr2	28859931	28860131	0.455000	chr2	54574600	54574800	0.500000
chr8	111993055	111993255	0.415000	chr2	54580000	54580200	0.440000
chrX	76692622	76692822	0.380000	chr2	54581600	54581800	0.405000
chr3	74205545	74205945	0.372500	chr2	54585200	54585600	0.380000
chrX	127746896	127747096	0.325000	chr2	54586000	54586200	0.370000
chr8	132696197	132696397	0.355000	chr2	54586600	54586800	0.390000
chr5	48387160	48387360	0.405000	chr2	54588600	54588800	0.480000
chr1	297258	297458	0.355000	chr2	54589600	54589800	0.405000
chr8	58192526	58193126	0.371667	chr2	54590400	54591000	0.441667
chr11	25490299	25491099	0.485000	chr2	54596000	54596800	0.527500
chr1	248568301	248568501	0.500000	chr2	54597600	54597800	0.545000
chr9	65452970	65453170	0.460000	chr2	54600000	54600200	0.555000
chr1	148714727	148715127	0.475000	chr2	54602400	54602800	0.480000
chr20	4819127	4819327	0.480000	chr2	54604800	54605000	0.495000
chr5	158204106	158204306	0.495000	chr2	54606600	54606800	0.505000
chr2	96640277	96640477	0.510000	chr2	54630000	54630200	0.530000
chr10	126265081	126265681	0.450000	chr2	54634600	54635200	0.471667
chr11	31452112	31452312	0.335000	chr2	54638200	54638400	0.340000
chr1	105297917	105298117	0.305000	chr2	54657600	54657800	0.385000
chr11	39137250	39137450	0.435000	chr2	54665400	54665600	0.485000
chr18	14754641	14755041	0.320000	chr2	54669800	54670200	0.352500
chr1	169587459	169587659	0.370000	chr2	54673000	54673200	0.405000
chr1	27890858	27891058	0.505000	chr2	54673600	54673800	0.605000
chrX	58076007	58076207	0.375000	chr2	54691800	54692000	0.425000
chr5	5901576	5901776	0.315000	chr2	54704800	54705000	0.340000
chr9	82062532	82063732	0.540000	chr2	54708600	54709800	0.671667
chr14	99713195	99713995	0.438750	chr2	54723200	54724000	0.711250
chr19	8601386	8601786	0.502500	chr2	54724600	54725000	0.725000
chr16	16709326	16709526	0.425000	chr2	54735800	54736000	0.485000
chr14	69051273	69051473	0.425000	chr2	54755800	54756000	0.440000
chr6	108038903	108039103	0.470000	chr2	54774000	54774200	0.475000
chr3	22890235	22890435	0.380000	chr2	54804400	54804600	0.410000
chr20	55205377	55205577	0.355000	chr2	54838600	54838800	0.485000
chr6	130550347	130550547	0.405000	chr2	54867000	54867200	0.440000
chr12	55793439	55793639	0.430000	chr2	54881800	54882000	0.520000
chr10	110318401	110318801	0.480000	chr2	54897800	54898200	0.495000
chr10	118692550	118692750	0.325000	chr2	54900000	54900200	0.335000
chr4	84485156	84485356	0.460000	chr2	54904200	54904400	0.530000
chr17	5524229	5524429	0.410000	chr2	54942400	54942600	0.510000
chr6	12325963	12326163	0.435000	chr2	54952600	54952800	0.555000
chr12	26334676	26334876	0.530000	chr2	54954800	54955000	0.545000
chr6	24685613	24686013	0.457500	chr2	54955600	54956000	0.485000
chr14	47757137	47757337	0.335000	chr2	54956400	54956600	0.375000
chr18	45925369	45925569	0.420000	chr2	54957400	54957600	0.560000
chr6	93096389	93096589	0.370000	chr2	54966600	54966800	0.505000
chr7	39474518	39476518	0.467500	chr2	54967800	54969800	0.503000
chr14	9633489	9633689	0.000000	chr2	54981400	54981600	0.355000
chr4	136503725	136503925	0.265000	chr2	54989400	54989600	0.375000
chrY	2837505	2837705	0.435000	chr2	54995600	54995800	0.505000
chr8	61475414	61475814	0.372500	chr2	54997800	54998200	0.342500
chr5	28285939	28286139	0.335000	chr2	54999200	54999400	0.340000
chr4	181379547	181379747	0.310000	chr2	54999800	55000000	0.385000
chr18	68158813	68159013	0.290000	chr2	55000400	55000600	0.360000
chr3	1732938	1733138	0.375000	chr2	55001600	55001800	0.380000
chr6	19822293	19822493	0.465000	chr2	55002200	55002400	0.495000
chr8	107913562	107914962	0.308571	chr2	55003000	55004400	0.367857
chr9	39738778	39739378	0.355000	chr2	55004800	55005400	0.408333
chr15	56983299	56983499	0.350000	chr2	55006400	55006600	0.355000
chr7	145376680	145377280	0.280000	chr2	55009800	55010400	0.388333
chr5	109684381	109684581	0.380000	chr2	55011000	55011200	0.415000
chr1	110843297	110843497	0.390000	chr2	55012600	55012800	0.350000
chr7	65615041	65615241	0.390000	chr2	55013600	55013800	0.440000
chr11	10215628	10215828	0.360000	chr2	55015000	55015200	0.370000
chr2	82178197	82178397	0.310000	chr2	55015600	55015800	0.375000
chr20	6815161	6815561	0.325000	chr2	55019600	55020000	0.337500
chr3	63838107	63838307	0.235000	chr2	55022600	55022800	0.470000
chr4	50895071	50895271	0.390000	chr2	55026400	55026600	0.405000
chr11	126235648	126235848	0.510000	chr2	55029000	55029200	0.525000
chr2	50892733	50893333	0.406667	chr2	55031200	55031800	0.445000
chr19	12343928	12344128	0.485000	chr2	55032800	55033000	0.515000
chrX	9396098	9396298	0.485000	chr2	55033400	55033600	0.500000
chr20	19838067	19838267	0.305000	chr2	55034000	55034200	0.335000
chr12	20246216	20246416	0.305000	chr2	55036800	55037000	0.345000
chr4	74769244	74769644	0.387500	chr2	55037400	55037800	0.402500
chr9	64315894	64316094	0.285000	chr2	55040000	55040200	0.335000
chr8	124112641	124112841	0.355000	chr2	55040600	55040800	0.375000
chr13	82839871	82840671	0.308750	chr2	55042600	55043400	0.347500
chr5	79024053	79024653	0.313333	chr2	55046000	55046600	0.398333
chr4	185122423	185124023	0.398750	chr2	55047600	55049200	0.408125
chr12	65396464	65396664	0.510000	chr2	55049600	55049800	0.740000
chr5	156486119	156486719	0.545000	chr2	55050200	55050800	0.668333
chrY	14569886	14570486	0.425000	chr2	55051200	55051800	0.428333
chr3	122113067	122113267	0.355000	chr2	55052200	55052400	0.345000
chrX	28769819	28770019	0.305000	chr2	55052800	55053000	0.350000
chr13	75409593	75410593	0.376000	chr2	55053800	55054800	0.379000
chr18	7943277	7943477	0.495000	chr2	55056200	55056400	0.510000
chr6	129723566	129723766	0.450000	chr2	55061600	55061800	0.455000
chr20	34468989	34469189	0.405000	chr2	55063800	55064000	0.530000
chr12	21883563	21883763	0.345000	chr2	55071200	55071400	0.390000
chr16	14819970	14820170	0.425000	chr2	55076800	55077000	0.430000
chrX	100806575	100806775	0.375000	chr2	55083400	55083600	0.420000
chr5	27708668	27709268	0.351667	chr2	55087600	55088200	0.400000
chr12	119973098	119973298	0.465000	chr2	55090800	55091000	0.480000
chr18	21506115	21507115	0.447000	chr2	55097200	55098200	0.458000
chr5	81673698	81673898	0.345000	chr2	55100000	55100200	0.350000
chr6	95330622	95330822	0.330000	chr2	55103200	55103400	0.375000
chrX	50389493	50389893	0.415000	chr2	55106200	55106600	0.427500
chr1	145057392	145057592	0.470000	chr2	55107600	55107800	0.475000
chr2	120010725	120010925	0.445000	chr2	55109600	55109800	0.465000
chr8	63727984	63728184	0.430000	chr2	55111800	55112000	0.520000
chr13	41145433	41146033	0.456667	chr2	55112400	55113000	0.490000
chr10	109993011	109993211	0.370000	chr2	55113600	55113800	0.525000
chr1	80073379	80074379	0.413000	chr2	55115800	55116800	0.422000
chrY	34977523	34977923	0.000000	chr2	55117200	55117600	0.460000
chr18	65053292	65053492	0.325000	chr2	55118800	55119000	0.425000
chr4	163275585	163275985	0.462500	chr2	55119800	55120200	0.545000
chr3	157980832	157981232	0.497500	chr2	55120600	55121000	0.500000
chr2	220024730	220025330	0.461667	chr2	55122200	55122800	0.511667
chr21	26006320	26006520	0.380000	chr2	55129400	55129600	0.415000
chr15	89651225	89652225	0.460000	chr2	55133600	55134600	0.473000
chr2	220071072	220071272	0.455000	chr2	55137000	55137200	0.485000
chr12	129675216	129676216	0.455000	chr2	55137600	55138600	0.540000
chr12	55563995	55564795	0.388750	chr2	55139400	55140200	0.465000
chr7	124658533	124658733	0.470000	chr2	55140600	55140800	0.500000
chr7	21251555	21251755	0.415000	chr2	55141200	55141400	0.455000
chr8	33732753	33732953	0.460000	chr2	55151000	55151200	0.505000
chrX	103435747	103435947	0.380000	chr2	55152600	55152800	0.440000
chr10	60611555	60612155	0.383333	chr2	55153600	55154200	0.426667
chr2	124159789	124159989	0.305000	chr2	55157000	55157200	0.435000
chr1	215840401	215840601	0.340000	chr2	55157600	55157800	0.475000
chr2	102358304	102358504	0.425000	chr2	55158200	55158400	0.475000
chr11	92294010	92294210	0.445000	chr2	55159400	55159600	0.500000
chr3	58484329	58484529	0.500000	chr2	55161600	55161800	0.505000
chr9	91189045	91189245	0.555000	chr2	55165600	55165800	0.565000
chr8	17625765	17626165	0.422500	chr2	55167400	55167800	0.462500
chr3	79180000	79180200	0.370000	chr2	55168600	55168800	0.410000
chr7	24661668	24661868	0.275000	chr2	55175600	55175800	0.315000
chr8	27959799	27959999	0.550000	chr2	55223400	55223600	0.755000
chr9	62634687	62635287	0.420000	chr2	55224000	55224600	0.565000
chr10	1289071	1289271	0.475000	chr2	55225000	55225200	0.625000
chr5	77886244	77886444	0.390000	chr2	55228000	55228200	0.410000
chr7	34939149	34939349	0.455000	chr2	55229400	55229600	0.495000
chr19	13506834	13507034	0.400000	chr2	55231600	55231800	0.445000
chr1	219929865	219930865	0.419000	chr2	55232200	55233200	0.536000
chr3	19996350	19996550	0.385000	chr2	55234200	55234400	0.465000
chr10	85112312	85112512	0.370000	chr2	55236200	55236400	0.400000
chr11	89374868	89375068	0.340000	chr2	55237000	55237200	0.380000
chr8	10428031	10428231	0.605000	chr2	55269200	55269400	0.665000
chr2	220841063	220841263	0.430000	chr2	55269800	55270000	0.435000
chr5	68529437	68529637	0.465000	chr2	55282200	55282400	0.715000
chr2	172511319	172511519	0.380000	chr2	55282800	55283000	0.405000
chr3	1352742	1353142	0.272500	chr2	55283400	55283800	0.397500
chr10	36250002	36250202	0.395000	chr2	553000	553200	0.455000
chrX	108514032	108514232	0.330000	chr2	55311600	55311800	0.400000
chr4	154092981	154093181	0.310000	chr2	55364400	55364600	0.330000
chr4	15832131	15832331	0.315000	chr2	55365400	55365600	0.360000
chr5	144727251	144727451	0.370000	chr2	55391200	55391400	0.375000
chr8	62553072	62553272	0.335000	chr2	55392000	55392200	0.365000
chr8	127166164	127166364	0.280000	chr2	55403200	55403400	0.355000
chr2	231059134	231060334	0.376667	chr2	55408400	55409600	0.406667
chr8	29428764	29429164	0.450000	chr2	55415400	55415800	0.452500
chr1	78548846	78549046	0.350000	chr2	55418000	55418200	0.305000
chr1	208080770	208080970	0.500000	chr2	55419200	55419400	0.585000
chr10	91327398	91327598	0.580000	chr2	55420000	55420200	0.740000
chr13	59436611	59437011	0.402500	chr2	55425400	55425800	0.410000
chr11	42616637	42618037	0.433571	chr2	55459400	55460800	0.445000
chr18	37133421	37133821	0.467500	chr2	55478600	55479000	0.482500
chr8	136697002	136697202	0.405000	chr2	55483800	55484000	0.475000
chr9	19888551	19888751	0.420000	chr2	55490600	55490800	0.495000
chr16	31433536	31434336	0.522500	chr2	55519000	55519800	0.552500
chr8	117995046	117995446	0.422500	chr2	55520400	55520800	0.465000
chr14	45853544	45853744	0.285000	chr2	55530600	55530800	0.365000
chr5	130411472	130411872	0.317500	chr2	55565600	55566000	0.340000
chrY	34226208	34226408	0.000000	chr2	55582000	55582200	0.350000
chr15	87967235	87967435	0.490000	chr2	55603000	55603200	0.535000
chr3	16556701	16558301	0.411250	chr2	55608800	55610400	0.412500
chr15	59424039	59424239	0.480000	chr2	55615600	55615800	0.540000
chr11	44915881	44917281	0.575714	chr2	55616600	55618000	0.580000
chr2	102319638	102320638	0.428000	chr2	55618400	55619400	0.452000
chr7	125518035	125518235	0.270000	chr2	55620400	55620600	0.430000
chr3	119135475	119135675	0.390000	chr2	55626400	55626600	0.420000
chr2	184920446	184921246	0.370000	chr2	55651400	55652200	0.391250
chr9	65068270	65068470	0.365000	chr2	55687400	55687600	0.385000
chr4	148103042	148103442	0.525000	chr2	55693000	55693400	0.560000
chr11	10663715	10663915	0.435000	chr2	55693800	55694000	0.615000
chr20	39574453	39574853	0.412500	chr2	55703400	55703800	0.457500
chr16	17860642	17861042	0.452500	chr2	55706000	55706400	0.485000
chr1	173534733	173534933	0.245000	chr2	55718200	55718400	0.360000
chr8	11055860	11056060	0.565000	chr2	55824600	55824800	0.630000
chrX	34989771	34989971	0.425000	chr2	55837000	55837200	0.545000
chr11	96218835	96219035	0.335000	chr2	55862400	55862600	0.380000
chr6	104850804	104851004	0.370000	chr2	55871600	55871800	0.475000
chr1	165688757	165688957	0.380000	chr2	55880000	55880200	0.430000
chrX	100674345	100674545	0.410000	chr2	55885800	55886000	0.415000
chrX	53202517	53202717	0.420000	chr2	55901400	55901600	0.450000
chr4	126838108	126838308	0.370000	chr2	55961400	55961600	0.390000
chr6	157564451	157564651	0.325000	chr2	56084200	56084400	0.465000
chr10	56184069	56184269	0.375000	chr2	56090000	56090200	0.435000
chr8	120772073	120772273	0.470000	chr2	56117800	56118000	0.475000
chr6	136346984	136347184	0.320000	chr2	56118600	56118800	0.480000
chr3	66481192	66481392	0.425000	chr2	56119400	56119600	0.475000
chr12	14192001	14192201	0.440000	chr2	56124200	56124400	0.465000
chr5	108830814	108831014	0.410000	chr2	56130600	56130800	0.420000
chr6	15386879	15387079	0.400000	chr2	56134000	56134200	0.430000
chr1	161025757	161025957	0.465000	chr2	56134600	56134800	0.530000
chr18	8506739	8506939	0.575000	chr2	56142800	56143000	0.585000
chr19	40983154	40984354	0.466667	chr2	56183600	56184800	0.731667
chr7	141958185	141958985	0.378750	chr2	56185200	56186000	0.575000
chr13	103327715	103327915	0.435000	chr2	56191800	56192000	0.465000
chr11	93040471	93040671	0.280000	chr2	56720000	56720200	0.385000
chr10	7990232	7990432	0.330000	chr2	56739400	56739600	0.345000
chr9	8463534	8463734	0.330000	chr2	56749200	56749400	0.330000
chr8	79150163	79150363	0.440000	chr2	5692200	5692400	0.610000
chr15	47963506	47963706	0.465000	chr2	5726000	5726200	0.550000
chr9	107375681	107375881	0.460000	chr2	57396400	57396600	0.540000
chr11	55204325	55204525	0.325000	chr2	57430000	57430200	0.340000
chr2	192712459	192712659	0.360000	chr2	57434600	57434800	0.350000
chr13	22659516	22660116	0.383333	chr2	57444000	57444600	0.430000
chr10	103145990	103146190	0.350000	chr2	57490800	57491000	0.310000
chr5	161153026	161153226	0.410000	chr2	57497600	57497800	0.415000
chr4	144622466	144622666	0.385000	chr2	57509200	57509400	0.410000
chr7	62498081	62498281	0.000000	chr2	57516800	57517000	0.330000
chr7	146964935	146965135	0.320000	chr2	57549600	57549800	0.390000
chr20	8505965	8506165	0.390000	chr2	57598600	57598800	0.410000
chr15	63124125	63124325	0.405000	chr2	57602800	57603000	0.415000
chr1	106870841	106871041	0.320000	chr2	57721000	57721200	0.500000
chr12	126725267	126725467	0.460000	chr2	57760000	57760200	0.600000
chr1	180339290	180339490	0.380000	chr2	57760600	57760800	0.420000
chr7	137780600	137781000	0.377500	chr2	57777000	57777400	0.387500
chr12	116610845	116611045	0.410000	chr2	57821200	57821400	0.440000
chr2	49622125	49622325	0.465000	chr2	57828400	57828600	0.530000
chr18	12673317	12673517	0.365000	chr2	57890600	57890800	0.420000
chr18	51814624	51815024	0.367500	chr2	57892800	57893200	0.370000
chrX	43470096	43470296	0.275000	chr2	57894400	57894600	0.330000
chr6	55432671	55432871	0.330000	chr2	57906200	57906400	0.385000
chr7	144475335	144475735	0.352500	chr2	57908800	57909200	0.367500
chr12	66767138	66767338	0.365000	chr2	57951200	57951400	0.420000
chr13	68373179	68373779	0.368333	chr2	58023600	58024200	0.383333
chr14	53431518	53431718	0.395000	chr2	58032400	58032600	0.490000
chr7	137324337	137324537	0.375000	chr2	58039200	58039400	0.395000
chr17	29921436	29921636	0.335000	chr2	58042600	58042800	0.365000
chr10	29713330	29714130	0.385000	chr2	58044600	58045400	0.426250
chr4	26029709	26030909	0.533333	chr2	58046400	58047600	0.622500
chr12	114121681	114121881	0.410000	chr2	58048200	58048400	0.420000
chr5	163000026	163000226	0.305000	chr2	58054400	58054600	0.350000
chr2	184975419	184975819	0.375000	chr2	58064000	58064400	0.385000
chr2	188030778	188031178	0.417500	chr2	58073800	58074200	0.422500
chr1	18427807	18428007	0.360000	chr2	58099200	58099400	0.370000
chr21	25271627	25271827	0.365000	chr2	58101600	58101800	0.410000
chr7	153344940	153345340	0.412500	chr2	58107800	58108200	0.425000
chr3	54313865	54314065	0.395000	chr2	58112600	58112800	0.435000
chr4	118606054	118606454	0.352500	chr2	58122600	58123000	0.370000
chr13	26378570	26378770	0.325000	chr2	58158000	58158200	0.355000
chr5	75495195	75495595	0.472500	chr2	58168800	58169200	0.557500
chr12	58045088	58045288	0.355000	chr2	58235400	58235600	0.360000
chr18	17577654	17577854	0.375000	chr2	58237000	58237200	0.405000
chr9	57879369	57879769	0.000000	chr2	58237800	58238200	0.390000
chr19	9479671	9480671	0.330000	chr2	58239400	58240400	0.322000
chrX	145675008	145675208	0.480000	chr2	58241000	58241200	0.655000
chr3	48306580	48306780	0.405000	chr2	58341200	58341400	0.605000
chr11	5712533	5712733	0.395000	chr2	58416800	58417000	0.435000
chr12	132049537	132049937	0.522500	chr2	58427600	58428000	0.527500
chr9	129620514	129621114	0.591667	chr2	58428400	58429000	0.753333
chr15	47818314	47818514	0.495000	chr2	58448200	58448400	0.510000
chr17	24808573	24808973	0.407500	chr2	58449600	58450000	0.427500
chr5	39042716	39042916	0.325000	chr2	58466000	58466200	0.260000
chr7	121364301	121364701	0.332500	chr2	58503200	58503600	0.342500
chr17	64403648	64403848	0.545000	chr2	585200	585400	0.550000
chr13	40236934	40237134	0.445000	chr2	58554000	58554200	0.475000
chr5	103634620	103634820	0.410000	chr2	58561400	58561600	0.455000
chr16	8905261	8905461	0.435000	chr2	58569800	58570000	0.460000
chr2	74060833	74061033	0.455000	chr2	58571400	58571600	0.460000
chr11	101774763	101774963	0.385000	chr2	58607000	58607200	0.405000
chr2	106656171	106656371	0.350000	chr2	58609400	58609600	0.385000
chrX	66593527	66593727	0.440000	chr2	58666600	58666800	0.450000
chr13	98022581	98022981	0.310000	chr2	58667200	58667600	0.400000
chr13	54826805	54827205	0.307500	chr2	58686800	58687200	0.382500
chr17	41866573	41866773	0.530000	chr2	58689000	58689200	0.555000
chr2	209416122	209416322	0.310000	chr2	58708600	58708800	0.405000
chr12	66277933	66278733	0.446250	chr2	58709400	58710200	0.482500
chr12	75477517	75477717	0.375000	chr2	58711400	58711600	0.430000
chr3	29162686	29162886	0.450000	chr2	58717600	58717800	0.460000
chr5	132173694	132173894	0.340000	chr2	58730800	58731000	0.420000
chr13	34997847	34998247	0.395000	chr2	58731400	58731800	0.402500
chr5	166680866	166681066	0.380000	chr2	58734400	58734600	0.425000
chr7	89031888	89032088	0.315000	chr2	58758000	58758200	0.455000
chr2	177068899	177069099	0.435000	chr2	58762200	58762400	0.455000
chr10	100108182	100108382	0.365000	chr2	58796400	58796600	0.415000
chr8	90573024	90573224	0.390000	chr2	58870800	58871000	0.435000
chr18	41263468	41263668	0.445000	chr2	58891200	58891400	0.470000
chr11	28870053	28870253	0.385000	chr2	58900800	58901000	0.465000
chr12	37576595	37576995	0.480000	chr2	5894400	5894800	0.507500
chr2	208489602	208489802	0.405000	chr2	58960200	58960400	0.420000
chr1	58696389	58696589	0.425000	chr2	59001000	59001200	0.430000
chr3	45160533	45160733	0.485000	chr2	59025200	59025400	0.540000
chr13	11904050	11904250	0.000000	chr2	59034200	59034400	0.355000
chrY	13933601	13933801	0.435000	chr2	59035000	59035200	0.470000
chr18	29980792	29980992	0.370000	chr2	59083600	59083800	0.410000
chr1	174806491	174806891	0.412500	chr2	59084400	59084800	0.460000
chr12	128069773	128069973	0.385000	chr2	59097000	59097200	0.395000
chr5	144154840	144155040	0.335000	chr2	59130600	59130800	0.340000
chr5	115681301	115681701	0.407500	chr2	59168800	59169200	0.420000
chrY	5479208	5479408	0.400000	chr2	59176800	59177000	0.420000
chr6	29613875	29614075	0.410000	chr2	59182400	59182600	0.535000
chr14	69997320	69997520	0.435000	chr2	59184400	59184600	0.450000
chr2	57401678	57401878	0.220000	chr2	59232800	59233000	0.360000
chr5	86367147	86367347	0.265000	chr2	59240200	59240400	0.430000
chr2	86293307	86293707	0.407500	chr2	59301800	59302200	0.457500
chr8	80527893	80528093	0.360000	chr2	59308200	59308400	0.370000
chrX	20672112	20672312	0.330000	chr2	59312200	59312400	0.350000
chr5	93057077	93057277	0.440000	chr2	59314400	59314600	0.455000
chr11	54320972	54321172	0.410000	chr2	59322200	59322400	0.470000
chrX	78632034	78632434	0.422500	chr2	5938000	5938400	0.532500
chr7	1958662	1958862	0.430000	chr2	59398200	59398400	0.445000
chr9	113913812	113914212	0.455000	chr2	59413800	59414200	0.547500
chr4	72956373	72956573	0.510000	chr2	5942200	5942400	0.555000
chr17	26652009	26652209	0.375000	chr2	59537200	59537400	0.390000
chr14	54942516	54942916	0.370000	chr2	59575200	59575600	0.382500
chr22	47719057	47719257	0.435000	chr2	59594800	59595000	0.475000
chr8	5139769	5139969	0.325000	chr2	59677400	59677600	0.385000
chr6	38822396	38822596	0.380000	chr2	59726400	59726600	0.400000
chr4	177745417	177745617	0.355000	chr2	59752600	59752800	0.360000
chr19	8613312	8613512	0.575000	chr2	5981800	5982000	0.595000
chr10	23722695	23723095	0.477500	chr2	598200	598600	0.517500
chrX	117314	117514	0.485000	chr2	59874800	59875000	0.490000
chr14	59651074	59651274	0.405000	chr2	59885600	59885800	0.520000
chr5	62057002	62057202	0.370000	chr2	59888200	59888400	0.480000
chr11	108742065	108742265	0.495000	chr2	59938200	59938400	0.500000
chr5	54904856	54905056	0.415000	chr2	59957000	59957200	0.440000
chr13	37168307	37168507	0.345000	chr2	59998400	59998600	0.395000
chr3	107176996	107177596	0.445000	chr2	60095200	60095800	0.448333
chr5	146356690	146357090	0.430000	chr2	60100000	60100400	0.502500
chr2	5120788	5120988	0.405000	chr2	601000	601200	0.565000
chr1	62568949	62569149	0.365000	chr2	60105000	60105200	0.395000
chr9	133041383	133041983	0.478333	chr2	60148800	60149400	0.530000
chr3	195089506	195089706	0.395000	chr2	60159600	60159800	0.420000
chr9	19024027	19024227	0.460000	chr2	60214000	60214200	0.535000
chr16	15789736	15789936	0.435000	chr2	60227200	60227400	0.475000
chr5	168662766	168662966	0.450000	chr2	60297800	60298000	0.655000
chr11	43342828	43343028	0.345000	chr2	60301800	60302000	0.400000
chr2	62768783	62768983	0.330000	chr2	60303800	60304000	0.420000
chr13	43915754	43915954	0.500000	chr2	60306400	60306600	0.545000
chr1	231638953	231639153	0.420000	chr2	6031600	6031800	0.420000
chr1	208907543	208907743	0.345000	chr2	60318000	60318200	0.460000
chrX	81558536	81558736	0.335000	chr2	60331200	60331400	0.400000
chr2	163430327	163430527	0.405000	chr2	60334600	60334800	0.455000
chr2	102935550	102935950	0.455000	chr2	60337200	60337600	0.472500
chr12	39945959	39946159	0.500000	chr2	60351000	60351200	0.520000
chr18	39455210	39455610	0.472500	chr2	60351800	60352200	0.582500
chr5	49186865	49187065	0.395000	chr2	60352600	60352800	0.520000
chr8	52921030	52921430	0.322500	chr2	60353800	60354200	0.390000
chrX	80205344	80205544	0.380000	chr2	60356000	60356200	0.405000
chr2	84785306	84785506	0.485000	chr2	60366200	60366400	0.540000
chrY	53725969	53726369	0.000000	chr2	60370000	60370400	0.447500
chr6	152757578	152757778	0.345000	chr2	60383400	60383600	0.400000
chr7	110662644	110662844	0.335000	chr2	60384400	60384600	0.395000
chr5	165132524	165132724	0.450000	chr2	60385800	60386000	0.530000
chr3	89514864	89515064	0.510000	chr2	60391400	60391600	0.530000
chr10	42593171	42593371	0.410000	chr2	60392000	60392200	0.475000
chr1	122103474	122103874	0.450000	chr2	60400600	60401000	0.510000
chr9	14977142	14977342	0.480000	chr2	60413800	60414000	0.490000
chr1	88298130	88298330	0.405000	chr2	60416400	60416600	0.495000
chr10	92345571	92345971	0.442500	chr2	60439400	60439800	0.597500
chrX	84508332	84508532	0.335000	chr2	60441800	60442000	0.380000
chr18	51931918	51932118	0.385000	chr2	60446800	60447000	0.410000
chr13	82077176	82077376	0.270000	chr2	60447600	60447800	0.365000
chr13	35349236	35349436	0.315000	chr2	60460000	60460200	0.300000
chr20	58775144	58775344	0.430000	chr2	60463400	60463600	0.485000
chr15	63913032	63913232	0.390000	chr2	60465800	60466000	0.530000
chr4	95828080	95828280	0.350000	chr2	60469600	60469800	0.365000
chr8	21805160	21805360	0.430000	chr2	60472200	60472400	0.470000
chr6	38081502	38081702	0.425000	chr2	60481400	60481600	0.590000
chr4	135410794	135411394	0.430000	chr2	60484000	60484600	0.470000
chr4	119679954	119680154	0.340000	chr2	60486200	60486400	0.480000
chr4	144397368	144397768	0.372500	chr2	60490800	60491200	0.375000
chr1	33291910	33292110	0.405000	chr2	60492600	60492800	0.460000
chr16	15301062	15301262	0.365000	chr2	60495200	60495400	0.470000
chr5	163863570	163863770	0.370000	chr2	60497600	60497800	0.405000
chr4	344501	344701	0.555000	chr2	60498200	60498400	0.600000
chr10	114677504	114677704	0.530000	chr2	60499200	60499400	0.575000
chr11	127524544	127524744	0.405000	chr2	60504200	60504400	0.545000
chr2	82676485	82676685	0.415000	chr2	60506000	60506200	0.495000
chr1	108339306	108339706	0.352500	chr2	60511400	60511800	0.362500
chr2	151572066	151572266	0.510000	chr2	60512200	60512400	0.545000
chr4	44819303	44819503	0.415000	chr2	60514200	60514400	0.540000
chr7	77300208	77300408	0.455000	chr2	60516000	60516200	0.465000
chr9	90790970	90791170	0.435000	chr2	60524000	60524200	0.440000
chr2	94221675	94221875	0.330000	chr2	60526000	60526200	0.360000
chr2	31447231	31447631	0.372500	chr2	60526600	60527000	0.412500
chr12	19823056	19823256	0.370000	chr2	60527800	60528000	0.465000
chr12	81542799	81543199	0.397500	chr2	60529200	60529600	0.462500
chr7	76658859	76659059	0.380000	chr2	60530600	60530800	0.395000
chr7	110726607	110727007	0.432500	chr2	60534200	60534600	0.435000
chr1	58876010	58876210	0.475000	chr2	60536800	60537000	0.480000
chr13	62664535	62664735	0.355000	chr2	60540200	60540400	0.410000
chr14	58356051	58356251	0.430000	chr2	60544200	60544400	0.445000
chr12	50459773	50460173	0.500000	chr2	60545200	60545600	0.517500
chr10	46653139	46653339	0.540000	chr2	60549600	60549800	0.690000
chr9	134727904	134730304	0.612917	chr2	60550400	60552800	0.617083
chr21	38433598	38434598	0.492000	chr2	60553600	60554600	0.673000
chr4	169392010	169392810	0.460000	chr2	60555200	60556000	0.552500
chr12	41680102	41680302	0.440000	chr2	60556600	60556800	0.500000
chr2	46931513	46931713	0.430000	chr2	60557200	60557400	0.520000
chr14	77034595	77034795	0.450000	chr2	60560800	60561000	0.490000
chr4	98789415	98789615	0.410000	chr2	60561400	60561600	0.425000
chr3	106447900	106448100	0.305000	chr2	60565600	60565800	0.445000
chr2	19545495	19545695	0.455000	chr2	60569800	60570000	0.520000
chr6	6123999	6124199	0.585000	chr2	60581800	60582000	0.755000
chr7	3038005	3038205	0.485000	chr2	60586200	60586400	0.490000
chrX	8755885	8756085	0.430000	chr2	60596600	60596800	0.495000
chr17	40848343	40848543	0.345000	chr2	60612200	60612400	0.465000
chr4	181330764	181330964	0.410000	chr2	60628200	60628400	0.515000
chr6	71517968	71518768	0.423750	chr2	60641800	60642600	0.441250
chr16	29472517	29472717	0.390000	chr2	60662800	60663000	0.375000
chr4	49572283	49572483	0.520000	chr2	60674600	60674800	0.605000
chr1	174973880	174974080	0.440000	chr2	60677000	60677200	0.455000
chr1	39232441	39232641	0.420000	chr2	60707800	60708000	0.360000
chr1	67647471	67647671	0.450000	chr2	60710800	60711000	0.485000
chr9	119668999	119669199	0.390000	chr2	60717800	60718000	0.510000
chr2	9328521	9329121	0.441667	chr2	60735600	60736200	0.585000
chr3	65706657	65706857	0.475000	chr2	6073800	6074000	0.525000
chr2	8841704	8841904	0.530000	chr2	60741600	60741800	0.550000
chr5	123932120	123932320	0.420000	chr2	60745800	60746000	0.545000
chr1	7698602	7699602	0.451000	chr2	60756000	60757000	0.604000
chr4	46233319	46233519	0.320000	chr2	60794400	60794600	0.320000
chr4	72861672	72862472	0.355000	chr2	60796600	60797400	0.396250
chr13	28035859	28036059	0.430000	chr2	60805400	60805600	0.530000
chr18	34882330	34882930	0.438333	chr2	60807000	60807600	0.481667
chr7	158985204	158985604	0.507500	chr2	60808400	60808800	0.555000
chr19	21846964	21847164	0.480000	chr2	60818400	60818600	0.540000
chr15	82616503	82616703	0.455000	chr2	60819600	60819800	0.535000
chr4	61230018	61230418	0.375000	chr2	60834200	60834600	0.405000
chr15	45973823	45974223	0.460000	chr2	60840800	60841200	0.485000
chr8	27514298	27514498	0.435000	chr2	60852600	60852800	0.445000
chr5	120427596	120427796	0.440000	chr2	60853600	60853800	0.480000
chr12	41411750	41411950	0.385000	chr2	60857200	60857400	0.465000
chr1	199332709	199333109	0.332500	chr2	60867800	60868200	0.357500
chr9	35040762	35040962	0.320000	chr2	60873400	60873600	0.345000
chr8	85596235	85597035	0.452500	chr2	60881000	60881800	0.728750
chr9	97506862	97507262	0.405000	chr2	60882200	60882600	0.497500
chr13	65850468	65850868	0.412500	chr2	60883000	60883400	0.452500
chr12	127753564	127753764	0.380000	chr2	60885000	60885200	0.325000
chr9	85151083	85151283	0.350000	chr2	60885600	60885800	0.385000
chr15	15322356	15322556	0.000000	chr2	60889000	60889200	0.355000
chr9	99484266	99484666	0.282500	chr2	60891200	60891600	0.360000
chr11	124198160	124198360	0.425000	chr2	60899600	60899800	0.445000
chr1	216012524	216012724	0.425000	chr2	60906000	60906200	0.480000
chr7	25610959	25611359	0.340000	chr2	60908200	60908600	0.372500
chr10	87483186	87483386	0.325000	chr2	60924600	60924800	0.320000
chr21	38157802	38158002	0.425000	chr2	60926400	60926600	0.490000
chrX	126252175	126252775	0.368333	chr2	60927000	60927600	0.411667
chr21	17024589	17024789	0.375000	chr2	60949000	60949200	0.395000
chr10	56147766	56147966	0.435000	chr2	60954200	60954400	0.470000
chr15	78267419	78267619	0.405000	chr2	60961600	60961800	0.425000
chr5	32431588	32431788	0.295000	chr2	60962600	60962800	0.350000
chrX	96543903	96544103	0.380000	chr2	60965400	60965600	0.340000
chr10	33094074	33094274	0.330000	chr2	60966600	60966800	0.310000
chr5	68298695	68299295	0.373333	chr2	60971400	60972000	0.376667
chr13	31893514	31893714	0.415000	chr2	60972400	60972600	0.465000
chrX	50127835	50128035	0.420000	chr2	60979400	60979600	0.490000
chr10	108675380	108675580	0.350000	chr2	60984800	60985000	0.360000
chr1	70128784	70128984	0.445000	chr2	60993000	60993200	0.450000
chr12	72289226	72289426	0.325000	chr2	60999000	60999200	0.325000
chr3	197454360	197454560	0.415000	chr2	61012400	61012600	0.470000
chr11	126707918	126709118	0.506667	chr2	61017000	61018200	0.567500
chr19	43173853	43174253	0.330000	chr2	61044600	61045000	0.420000
chr5	87416070	87416270	0.310000	chr2	61046200	61046400	0.360000
chr8	51041687	51041887	0.415000	chr2	61055800	61056000	0.440000
chr14	70517745	70518545	0.438750	chr2	61065600	61066400	0.748750
chr3	162961432	162961632	0.365000	chr2	6112200	6112400	0.370000
chr18	77680543	77680743	0.360000	chr2	61135600	61135800	0.385000
chr5	168411669	168411869	0.485000	chr2	61144800	61145000	0.565000
chr8	60859221	60859421	0.435000	chr2	61158600	61158800	0.495000
chr10	105987198	105987398	0.435000	chr2	61166000	61166200	0.445000
chr2	44778254	44779054	0.542500	chr2	61177200	61178000	0.726250
chr20	50178007	50178407	0.482500	chr2	61179200	61179600	0.532500
chr12	111215128	111215328	0.555000	chr2	61180200	61180400	0.610000
chr20	22945955	22946155	0.420000	chr2	61193800	61194000	0.425000
chr13	66834667	66835067	0.337500	chr2	61247200	61247600	0.420000
chr3	117419449	117419849	0.340000	chr2	61255600	61256000	0.360000
chr4	15882183	15882383	0.475000	chr2	61281400	61281600	0.510000
chr5	136230281	136230481	0.395000	chr2	61288200	61288400	0.400000
chr7	89065925	89066325	0.400000	chr2	61296000	61296400	0.402500
chr12	67331181	67331381	0.405000	chr2	61317400	61317600	0.450000
chr21	19838518	19838918	0.312500	chr2	61318600	61319000	0.330000
chr15	42291587	42291787	0.425000	chr2	61356400	61356600	0.445000
chr20	6434550	6434950	0.265000	chr2	61357000	61357400	0.330000
chr3	99516443	99516843	0.380000	chr2	61382200	61382600	0.392500
chr7	133945458	133945658	0.425000	chr2	61401600	61401800	0.500000
chr15	81867046	81867246	0.385000	chr2	61411200	61411400	0.445000
chr12	91940663	91940863	0.435000	chr2	61419200	61419400	0.530000
chr18	43509395	43509595	0.470000	chr2	61421200	61421400	0.480000
chr3	33432956	33433156	0.405000	chr2	61423800	61424000	0.410000
chrX	109699786	109700186	0.467500	chr2	61425200	61425600	0.470000
chr1	57671640	57671840	0.425000	chr2	61426400	61426600	0.505000
chr12	104001901	104002301	0.462500	chr2	61434400	61434800	0.475000
chr17	77225186	77225386	0.465000	chr2	61439800	61440000	0.605000
chr12	70915619	70915819	0.400000	chr2	61443600	61443800	0.425000
chr1	57226319	57226719	0.392500	chr2	61448200	61448600	0.452500
chr2	172373688	172374088	0.347500	chr2	61460200	61460600	0.385000
chr1	47117266	47117466	0.375000	chr2	61463800	61464000	0.400000
chrX	17810980	17811180	0.435000	chr2	61464600	61464800	0.470000
chrX	120389212	120389412	0.400000	chr2	61465200	61465400	0.415000
chr10	8017798	8017998	0.380000	chr2	61467400	61467600	0.440000
chr1	153518913	153519113	0.225000	chr2	61468000	61468200	0.300000
chr2	205808822	205811222	0.425833	chr2	61470200	61472600	0.630000
chr1	226633038	226633238	0.500000	chr2	61475800	61476000	0.520000
chr2	78472439	78472839	0.442500	chr2	61477000	61477400	0.530000
chr3	94621911	94622111	0.335000	chr2	61493800	61494000	0.410000
chr3	119790546	119790746	0.330000	chr2	61517400	61517600	0.450000
chr4	24750222	24750422	0.465000	chr2	61519000	61519200	0.510000
chr5	39453801	39454001	0.365000	chr2	61530000	61530200	0.375000
chr11	130131469	130132069	0.435000	chr2	61536200	61536800	0.481667
chr1	7600866	7601266	0.662500	chr2	61537200	61537600	0.732500
chr7	32930532	32931932	0.455000	chr2	61538200	61539600	0.571429
chr7	97525588	97526188	0.360000	chr2	61620600	61621200	0.470000
chrY	24717258	24717458	0.475000	chr2	61629800	61630000	0.495000
chr20	57866471	57866671	0.435000	chr2	6165400	6165600	0.515000
chr15	35099013	35099213	0.340000	chr2	61659000	61659200	0.410000
chr11	34179973	34180173	0.375000	chr2	61663200	61663400	0.380000
chr2	134871772	134871972	0.330000	chr2	61676000	61676200	0.390000
chr4	47195724	47195924	0.350000	chr2	6168600	6168800	0.415000
chr6	130003558	130003958	0.377500	chr2	61689600	61690000	0.382500
chr12	28416184	28416784	0.386667	chr2	61694600	61695200	0.683333
chr10	132123227	132123427	0.475000	chr2	61738000	61738200	0.495000
chr10	114430783	114431183	0.410000	chr2	61764200	61764600	0.622500
chr18	25679537	25679737	0.360000	chr2	61774400	61774600	0.410000
chr13	38497998	38498198	0.335000	chr2	61776000	61776200	0.380000
chr12	116942553	116942753	0.480000	chr2	61793400	61793600	0.540000
chrX	15089736	15090136	0.397500	chr2	6183200	6183600	0.412500
chr7	64880264	64881064	0.557500	chr2	61854000	61854800	0.566250
chr4	94056161	94056361	0.515000	chr2	61888200	61888400	0.570000
chrX	125284408	125284608	0.425000	chr2	61888800	61889000	0.515000
chr10	80744960	80745360	0.425000	chr2	61889600	61890000	0.427500
chr1	122104215	122104415	0.385000	chr2	61899000	61899200	0.410000
chr7	132298295	132299095	0.481250	chr2	61905600	61906400	0.543750
chr17	23837921	23838121	0.415000	chr2	61911600	61911800	0.440000
chr14	83279341	83279541	0.300000	chr2	61918000	61918200	0.325000
chr20	50957519	50957719	0.355000	chr2	61923600	61923800	0.375000
chr12	127045400	127046200	0.426250	chr2	61925000	61925800	0.502500
chr8	14692324	14692924	0.316667	chr2	61929000	61929600	0.400000
chr17	24300426	24300626	0.415000	chr2	61978600	61978800	0.445000
chr9	1200412	1201212	0.470000	chr2	61988000	61988800	0.503750
chr4	134745334	134745534	0.295000	chr2	61995600	61995800	0.420000
chr2	117238555	117238755	0.305000	chr2	62004600	62004800	0.300000
chr3	149359980	149360380	0.352500	chr2	62015600	62016000	0.390000
chr18	60984374	60984574	0.370000	chr2	62039400	62039600	0.435000
chr15	76571212	76571412	0.330000	chr2	62041000	62041200	0.405000
chr9	111829944	111830144	0.450000	chr2	62055000	62055200	0.455000
chr11	132413583	132413783	0.420000	chr2	62086400	62086600	0.465000
chrX	75764992	75765192	0.305000	chr2	62099200	62099400	0.380000
chrX	134988131	134988331	0.425000	chr2	62119600	62119800	0.430000
chr5	115158780	115158980	0.315000	chr2	62129600	62129800	0.425000
chr10	22814126	22814326	0.410000	chr2	62140800	62141000	0.450000
chr7	65357607	65357807	0.480000	chr2	62142200	62142400	0.530000
chr2	233949530	233949730	0.305000	chr2	62148000	62148200	0.400000
chrX	73939727	73939927	0.405000	chr2	62149800	62150000	0.470000
chr20	29903556	29903756	0.385000	chr2	62153800	62154000	0.480000
chr14	29791511	29791711	0.315000	chr2	62163200	62163400	0.420000
chr8	71488836	71489236	0.405000	chr2	62176800	62177200	0.482500
chr3	6486053	6486453	0.395000	chr2	62177600	62178000	0.445000
chr5	136067950	136068150	0.405000	chr2	62181200	62181400	0.435000
chr20	3960032	3960432	0.432500	chr2	62192800	62193200	0.455000
chr11	6095985	6096985	0.497000	chr2	62195600	62196600	0.730000
chr10	9723404	9723604	0.455000	chr2	62197400	62197600	0.465000
chr2	183427366	183427566	0.385000	chr2	62198400	62198600	0.400000
chr4	104291580	104291780	0.320000	chr2	62199400	62199600	0.340000
chr1	28963259	28963459	0.390000	chr2	62200200	62200400	0.320000
chr14	19612103	19612503	0.387500	chr2	62202200	62202600	0.477500
chr3	158711102	158711302	0.360000	chr2	62205200	62205400	0.415000
chr8	1176772	1176972	0.530000	chr2	62208800	62209000	0.535000
chr2	176904951	176905151	0.440000	chr2	62209400	62209600	0.445000
chr11	128937987	128938587	0.535000	chr2	62215200	62215800	0.536667
chr10	69092055	69092255	0.415000	chr2	62216800	62217000	0.485000
chr2	155727828	155728028	0.300000	chr2	62222800	62223000	0.415000
chr5	134795275	134795675	0.460000	chr2	6224200	6224600	0.530000
chr5	36573288	36573488	0.425000	chr2	62265200	62265400	0.465000
chr3	6538338	6538538	0.340000	chr2	62267800	62268000	0.360000
chr14	69138335	69138735	0.387500	chr2	62270800	62271200	0.407500
chr10	46463562	46463762	0.495000	chr2	62287400	62287600	0.505000
chr18	65454252	65454452	0.465000	chr2	62288000	62288200	0.575000
chr2	97781987	97782587	0.486667	chr2	62293400	62294000	0.618333
chr7	85243050	85243650	0.410000	chr2	62296200	62296800	0.553333
chr10	96736356	96737156	0.420000	chr2	62297200	62298000	0.461250
chr6	159962196	159962396	0.435000	chr2	62299800	62300000	0.485000
chr10	78982303	78982503	0.535000	chr2	62301000	62301200	0.545000
chr11	129644284	129644684	0.437500	chr2	62303800	62304200	0.460000
chr7	72858994	72860394	0.503571	chr2	62304800	62306200	0.527857
chr1	37947245	37947645	0.480000	chr2	62309600	62310000	0.527500
chrX	132758301	132758501	0.440000	chr2	62314000	62314200	0.495000
chr7	58413532	58413732	0.365000	chr2	62319800	62320000	0.435000
chrY	24505944	24506144	0.400000	chr2	62333000	62333200	0.455000
chr6	75786116	75786316	0.430000	chr2	62341000	62341200	0.585000
chr6	48060006	48060206	0.400000	chr2	62343400	62343600	0.420000
chr9	38465287	38465487	0.465000	chr2	62355400	62355600	0.475000
chr15	14621861	14622061	0.000000	chr2	62379600	62379800	0.395000
chrX	32550922	32551122	0.405000	chr2	62382000	62382200	0.430000
chr7	107774468	107774668	0.445000	chr2	62384000	62384200	0.480000
chr14	60552219	60552419	0.345000	chr2	62391800	62392000	0.400000
chr1	92519616	92519816	0.515000	chr2	62410200	62410400	0.550000
chr5	120454870	120455270	0.457500	chr2	62412000	62412400	0.475000
chr4	47202858	47203258	0.447500	chr2	62415000	62415400	0.470000
chr1	16005072	16005272	0.540000	chr2	62444000	62444200	0.545000
chr1	167482436	167482636	0.555000	chr2	62457000	62457200	0.745000
chr17	552952	553152	0.540000	chr2	62475400	62475600	0.550000
chrX	13521643	13521843	0.420000	chr2	62478200	62478400	0.485000
chr1	242734570	242734970	0.362500	chr2	62501800	62502200	0.387500
chr14	95633404	95634004	0.488333	chr2	62505800	62506400	0.700000
chr18	9121183	9121383	0.370000	chr2	62513200	62513400	0.420000
chr2	36560320	36560520	0.320000	chr2	62527800	62528000	0.335000
chrX	110030120	110030320	0.480000	chr2	62537200	62537400	0.540000
chr7	11747581	11747781	0.380000	chr2	6254400	6254600	0.425000
chr9	7078058	7078258	0.300000	chr2	6255200	6255400	0.340000
chr15	6808145	6808545	0.000000	chr2	62587000	62587400	0.387500
chr13	26599490	26599690	0.420000	chr2	62603400	62603600	0.480000
chr4	121205086	121205286	0.430000	chr2	62665000	62665200	0.455000
chr20	18575803	18577403	0.443750	chr2	62705200	62706800	0.611250
chr6	139818586	139818786	0.385000	chr2	62707400	62707600	0.400000
chr16	35629521	35629721	0.510000	chr2	62725400	62725600	0.610000
chr4	173222924	173223124	0.335000	chr2	62774800	62775000	0.325000
chr6	133834772	133834972	0.415000	chr2	62785400	62785600	0.425000
chr15	82366639	82366839	0.400000	chr2	62787400	62787600	0.410000
chr2	68601575	68601975	0.310000	chr2	62858400	62858800	0.360000
chr5	58539827	58540027	0.355000	chr2	62920200	62920400	0.365000
chr2	139592756	139593156	0.237500	chr2	62967000	62967400	0.415000
chr5	141322363	141322563	0.320000	chr2	62972000	62972200	0.345000
chr5	41535745	41536145	0.392500	chr2	62996800	62997200	0.430000
chr9	16097985	16098185	0.420000	chr2	63023600	63023800	0.450000
chr12	37345569	37345969	0.365000	chr2	63040600	63041000	0.405000
chr10	40413641	40413841	0.375000	chr2	63041600	63041800	0.395000
chr14	95735785	95735985	0.410000	chr2	63044000	63044200	0.425000
chr10	75103420	75103620	0.540000	chr2	63047600	63047800	0.710000
chr14	37042717	37043517	0.435000	chr2	63048600	63049400	0.537500
chr20	3240133	3240933	0.623750	chr2	63050200	63051000	0.708750
chr2	74332688	74333088	0.517500	chr2	63054200	63054600	0.605000
chr11	21150393	21150593	0.510000	chr2	63055800	63056000	0.680000
chrX	124052894	124053094	0.540000	chr2	63056800	63057000	0.735000
chr3	149008082	149008682	0.500000	chr2	63058800	63059400	0.710000
chr16	67408564	67408764	0.490000	chr2	63060000	63060200	0.500000
chr2	100817830	100818030	0.380000	chr2	63079000	63079200	0.400000
chr18	59995851	59996051	0.450000	chr2	63106400	63106600	0.560000
chr1	93083936	93084136	0.320000	chr2	63124400	63124600	0.365000
chr11	30626043	30626243	0.425000	chr2	63189000	63189200	0.490000
chr8	94416596	94416796	0.340000	chr2	63219200	63219400	0.400000
chr2	4480225	4480625	0.387500	chr2	63257400	63257800	0.390000
chr7	77929935	77930135	0.485000	chr2	63424800	63425000	0.550000
chr4	72157026	72157226	0.370000	chr2	6345600	6345800	0.405000
chrX	36659047	36659247	0.375000	chr2	63506400	63506600	0.400000
chr9	96190987	96191387	0.415000	chr2	63581200	63581600	0.455000
chr3	6403025	6403825	0.430000	chr2	63588200	63589000	0.581250
chr17	70268245	70268445	0.395000	chr2	63589600	63589800	0.400000
chr12	18219581	18220381	0.332500	chr2	63590600	63591400	0.408750
chr2	178336359	178336559	0.480000	chr2	6361000	6361200	0.590000
chr12	103096524	103096924	0.385000	chr2	63631600	63632000	0.470000
chr15	91703099	91703299	0.390000	chr2	63699200	63699400	0.395000
chr7	44421800	44422000	0.400000	chr2	637000	637200	0.620000
chr4	187400943	187401143	0.450000	chr2	63712800	63713000	0.495000
chr11	132171032	132171232	0.430000	chr2	63723000	63723200	0.500000
chr4	159048928	159049328	0.302500	chr2	63738200	63738600	0.362500
chr4	132274582	132275182	0.243333	chr2	63790600	63791200	0.368333
chr22	30080592	30080792	0.465000	chr2	63809600	63809800	0.520000
chr11	11139268	11139468	0.350000	chr2	63824200	63824400	0.370000
chr7	140197746	140197946	0.425000	chr2	63827800	63828000	0.430000
chr7	149454148	149455148	0.480000	chr2	63840800	63841800	0.673000
chr11	19351187	19351787	0.413333	chr2	63842200	63842800	0.465000
chr12	78063044	78063244	0.350000	chr2	63850600	63850800	0.380000
chr8	80877069	80877469	0.415000	chr2	63851800	63852200	0.422500
chr9	72946805	72947005	0.330000	chr2	63853800	63854000	0.350000
chr5	98782197	98782597	0.362500	chr2	63856200	63856600	0.400000
chr8	115877638	115878038	0.395000	chr2	63861200	63861600	0.437500
chr10	55242326	55242726	0.350000	chr2	63888800	63889200	0.412500
chr2	10446502	10446702	0.340000	chr2	63950600	63950800	0.415000
chr5	173286233	173286433	0.425000	chr2	63978000	63978200	0.460000
chr6	100137329	100137729	0.390000	chr2	64015400	64015800	0.380000
chr11	122389782	122389982	0.375000	chr2	64017800	64018000	0.390000
chr22	23792878	23794078	0.521667	chr2	64018800	64020000	0.693333
chr5	178741864	178742064	0.465000	chr2	64022400	64022600	0.510000
chr4	5495325	5495525	0.395000	chr2	64025800	64026000	0.400000
chr11	16564822	16565022	0.295000	chr2	64036400	64036600	0.395000
chr2	168203183	168203583	0.420000	chr2	64041400	64041800	0.477500
chr17	79570983	79571183	0.415000	chr2	64049800	64050000	0.440000
chr7	107807208	107807408	0.395000	chr2	64052600	64052800	0.425000
chr7	76466981	76467181	0.520000	chr2	64065000	64065200	0.540000
chr1	68125824	68126024	0.400000	chr2	64090400	64090600	0.475000
chr4	82454280	82454480	0.320000	chr2	64092000	64092200	0.320000
chr15	75847127	75847327	0.300000	chr2	64101400	64101600	0.310000
chr10	29058166	29058366	0.350000	chr2	64114200	64114400	0.360000
chr4	107186879	107187279	0.260000	chr2	64115800	64116200	0.362500
chr8	27683903	27684103	0.325000	chr2	64135000	64135200	0.325000
chr9	63610774	63610974	0.285000	chr2	64137600	64137800	0.350000
chr10	46174945	46175145	0.380000	chr2	64141800	64142000	0.400000
chr15	50908812	50910412	0.519375	chr2	64143000	64144600	0.575625
chr7	113595881	113596281	0.292500	chr2	64179800	64180200	0.380000
chr20	10692046	10692246	0.475000	chr2	64186800	64187000	0.495000
chr8	10329367	10330567	0.405000	chr2	64192000	64193200	0.410000
chr11	77971236	77971436	0.395000	chr2	64193600	64193800	0.410000
chr18	51583339	51583539	0.435000	chr2	64200200	64200400	0.455000
chr13	93794127	93794327	0.325000	chr2	64202600	64202800	0.350000
chr7	36227352	36227952	0.500000	chr2	64204000	64204600	0.528333
chr15	68708183	68708383	0.450000	chr2	64211400	64211600	0.460000
chr2	1395246	1395446	0.390000	chr2	64212400	64212600	0.415000
chr12	77288256	77288456	0.385000	chr2	64213000	64213200	0.395000
chr14	33094704	33095704	0.375000	chr2	64213600	64214600	0.389000
chrX	142299142	142299342	0.335000	chr2	64220400	64220600	0.385000
chr15	37143872	37144072	0.310000	chr2	64223200	64223400	0.400000
chr19	42542003	42542203	0.560000	chr2	64228400	64228600	0.615000
chr6	166113176	166113376	0.505000	chr2	64244200	64244400	0.455000
chr9	98606827	98607227	0.487500	chr2	64252600	64253000	0.517500
chr2	241938806	241939006	0.455000	chr2	64253600	64253800	0.540000
chrX	47420416	47421216	0.451250	chr2	64260400	64261200	0.457500
chr1	244958510	244958710	0.310000	chr2	64273600	64273800	0.435000
chr20	44572934	44573334	0.467500	chr2	64277200	64277600	0.490000
chr7	50997059	50997259	0.375000	chr2	64283000	64283200	0.430000
chr2	65502689	65503089	0.427500	chr2	64283600	64284000	0.477500
chr12	48763313	48763513	0.430000	chr2	64300200	64300400	0.435000
chr10	88742045	88742245	0.525000	chr2	64312400	64312600	0.530000
chr11	53434582	53434782	0.425000	chr2	64313400	64313600	0.465000
chr19	47387395	47387595	0.510000	chr2	64326200	64326400	0.515000
chr2	12431132	12431732	0.471667	chr2	64327600	64328200	0.533333
chr2	158195836	158196036	0.480000	chr2	64331000	64331200	0.485000
chr12	74744967	74745167	0.475000	chr2	64339000	64339200	0.540000
chr2	219065774	219065974	0.415000	chr2	64354800	64355000	0.445000
chr18	48438063	48438263	0.390000	chr2	64377000	64377200	0.480000
chr8	43602202	43602402	0.415000	chr2	64383400	64383600	0.455000
chrY	38836906	38837106	0.000000	chr2	64398600	64398800	0.395000
chr8	78550506	78550706	0.365000	chr2	64414800	64415000	0.380000
chr15	25200963	25201563	0.555000	chr2	64454200	64454800	0.793333
chr10	79772367	79772567	0.400000	chr2	64466800	64467000	0.465000
chr1	144954502	144954902	0.412500	chr2	64467400	64467800	0.532500
chr21	10527038	10527238	0.395000	chr2	64474400	64474600	0.490000
chr7	50023741	50023941	0.360000	chr2	64488000	64488200	0.420000
chr13	47182034	47182234	0.435000	chr2	64505000	64505200	0.520000
chr8	9477195	9477595	0.450000	chr2	64511000	64511400	0.470000
chr18	12939988	12940188	0.405000	chr2	64523000	64523200	0.410000
chr13	112331776	112333376	0.533750	chr2	64524000	64525600	0.610000
chr11	115608465	115608665	0.465000	chr2	6452800	6453000	0.500000
chrX	83753670	83753870	0.345000	chr2	64534400	64534600	0.360000
chr5	22594567	22594767	0.325000	chr2	64535800	64536000	0.385000
chrY	1954195	1954395	0.000000	chr2	64562200	64562400	0.325000
chr3	172622382	172622582	0.360000	chr2	64587000	64587200	0.365000
chr4	76165673	76165873	0.325000	chr2	64587600	64587800	0.360000
chr5	37978178	37978378	0.550000	chr2	64606400	64606600	0.595000
chr1	245760549	245760749	0.465000	chr2	64607200	64607400	0.530000
chr9	34618662	34619262	0.453333	chr2	64609000	64609600	0.776667
chr17	44828169	44828369	0.325000	chr2	64616600	64616800	0.480000
chr10	116283014	116283214	0.485000	chr2	64625400	64625600	0.575000
chr9	90522617	90522817	0.450000	chr2	64634400	64634600	0.505000
chr3	87881159	87881359	0.500000	chr2	64636000	64636200	0.510000
chr15	53765506	53766506	0.390000	chr2	64636600	64637600	0.439000
chr13	44884808	44885008	0.485000	chr2	64638000	64638200	0.500000
chr6	58614913	58615713	0.410000	chr2	64639800	64640600	0.467500
chr19	50774223	50774423	0.540000	chr2	64641800	64642000	0.550000
chr12	33772883	33773083	0.575000	chr2	64642600	64642800	0.620000
chr5	11012412	11012612	0.540000	chr2	64643400	64643600	0.550000
chr2	34108805	34109405	0.423333	chr2	64644000	64644600	0.511667
chr7	101519304	101519504	0.545000	chr2	64645200	64645400	0.585000
chr18	63874947	63875147	0.440000	chr2	64646400	64646600	0.445000
chr13	69140175	69140775	0.403333	chr2	64649200	64649800	0.423333
chr5	121532055	121532655	0.266667	chr2	64650400	64651000	0.411667
chr1	92879345	92881145	0.412778	chr2	64651600	64653400	0.440000
chr1	6540362	6541362	0.473000	chr2	64653800	64654800	0.720000
chr8	53059578	53059778	0.375000	chr2	64655400	64655600	0.410000
chr18	9888487	9888687	0.405000	chr2	64656000	64656200	0.500000
chr4	69148683	69148883	0.185000	chr2	64657600	64657800	0.365000
chr6	98883107	98883307	0.340000	chr2	64658400	64658600	0.495000
chr3	152203651	152203851	0.330000	chr2	64661800	64662000	0.355000
chr4	25975051	25975251	0.425000	chr2	64667200	64667400	0.430000
chr5	173618632	173618832	0.415000	chr2	64676000	64676200	0.510000
chr1	203444942	203445142	0.480000	chr2	64681800	64682000	0.485000
chr4	183239813	183240013	0.390000	chr2	64685600	64685800	0.400000
chr3	174483403	174483603	0.395000	chr2	64695800	64696000	0.435000
chr9	90399238	90399438	0.300000	chr2	64697400	64697600	0.370000
chr20	47551858	47552058	0.355000	chr2	64698800	64699000	0.370000
chr7	85964792	85965392	0.325000	chr2	64699800	64700400	0.405000
chr12	12417215	12417415	0.330000	chr2	64727200	64727400	0.345000
chr9	16051506	16051706	0.440000	chr2	64730600	64730800	0.530000
chr2	134072060	134072260	0.405000	chr2	64731800	64732000	0.435000
chr1	13790647	13790847	0.515000	chr2	64750200	64750400	0.650000
chr17	21205848	21206648	0.458750	chr2	64750800	64751600	0.693750
chr7	76463484	76463684	0.420000	chr2	64754200	64754400	0.430000
chr12	110422358	110422558	0.375000	chr2	64763200	64763400	0.435000
chr6	117889345	117889545	0.270000	chr2	64767000	64767200	0.330000
chr7	5402469	5403069	0.531667	chr2	64767800	64768400	0.698333
chr1	95046089	95046489	0.457500	chr2	64770800	64771200	0.555000
chr21	40293060	40293260	0.455000	chr2	64773800	64774000	0.485000
chr12	99594802	99595202	0.287500	chr2	64786600	64787000	0.405000
chr4	91407976	91408176	0.430000	chr2	64787800	64788000	0.445000
chr11	79673807	79674007	0.405000	chr2	64792400	64792600	0.440000
chr5	101669953	101670153	0.335000	chr2	64807600	64807800	0.430000
chr2	102197279	102197479	0.450000	chr2	64819800	64820000	0.470000
chr1	191944309	191944509	0.385000	chr2	64825400	64825600	0.415000
chr8	119756031	119756231	0.350000	chr2	64826200	64826400	0.335000
chr11	3680833	3681433	0.510000	chr2	64831400	64832000	0.568333
chr2	159185999	159186199	0.425000	chr2	64835000	64835200	0.490000
chr6	18483278	18483478	0.435000	chr2	64838200	64838400	0.450000
chrX	55398695	55398895	0.425000	chr2	64839000	64839200	0.500000
chr10	109721162	109721562	0.420000	chr2	64840000	64840400	0.465000
chr2	93494241	93494441	0.365000	chr2	64841600	64841800	0.405000
chr17	57263858	57264058	0.425000	chr2	64844200	64844400	0.505000
chr1	47973440	47973840	0.462500	chr2	64846200	64846600	0.467500
chr3	12477040	12477640	0.458333	chr2	64852800	64853400	0.498333
chr2	211146663	211146863	0.340000	chr2	64854000	64854200	0.370000
chr12	1093985	1094185	0.490000	chr2	64854800	64855000	0.505000
chr12	97005360	97005560	0.380000	chr2	64858800	64859000	0.465000
chr16	77068932	77069532	0.403333	chr2	64859400	64860000	0.720000
chr4	185165997	185166197	0.430000	chr2	64860600	64860800	0.445000
chrX	92880109	92880309	0.310000	chr2	64862800	64863000	0.455000
chr22	22858017	22858417	0.480000	chr2	64864600	64865000	0.525000
chr1	224951361	224951961	0.466667	chr2	64865600	64866200	0.561667
chr9	27293906	27294306	0.377500	chr2	64869800	64870200	0.502500
chr16	12735970	12736170	0.550000	chr2	64873600	64873800	0.625000
chr4	37810744	37810944	0.445000	chr2	64876400	64876600	0.515000
chr7	51206095	51206495	0.467500	chr2	64881000	64881400	0.475000
chr22	14228542	14228742	0.375000	chr2	64900000	64900200	0.445000
chr2	53274884	53275084	0.410000	chr2	64904800	64905000	0.440000
chr4	94681357	94681557	0.450000	chr2	64913400	64913600	0.625000
chr19	43014982	43015182	0.485000	chr2	64915200	64915400	0.490000
chr11	21515744	21515944	0.455000	chr2	64917800	64918000	0.530000
chr20	13943884	13944084	0.495000	chr2	64924200	64924400	0.515000
chr2	190334069	190334269	0.340000	chr2	64929400	64929600	0.355000
chr1	181856540	181856940	0.295000	chr2	64932600	64933000	0.430000
chr3	32883882	32884082	0.500000	chr2	64938000	64938200	0.650000
chr3	173681548	173681748	0.445000	chr2	64941800	64942000	0.520000
chr11	126665397	126665597	0.495000	chr2	64944200	64944400	0.540000
chr20	43168383	43168583	0.400000	chr2	64946200	64946400	0.485000
chr13	61764393	61764593	0.330000	chr2	64963200	64963400	0.345000
chr17	79493660	79493860	0.410000	chr2	64979000	64979200	0.420000
chr7	94845391	94845591	0.440000	chr2	64985200	64985400	0.470000
chr9	62033114	62034514	0.446429	chr2	64988400	64989800	0.717143
chr9	121869228	121869428	0.360000	chr2	65006600	65006800	0.450000
chr18	7386580	7386780	0.415000	chr2	65017400	65017600	0.450000
chr12	26880016	26880416	0.467500	chr2	65018200	65018600	0.512500
chr7	60632918	60633118	0.425000	chr2	65021800	65022000	0.515000
chr15	50878801	50879001	0.425000	chr2	65024600	65024800	0.475000
chr11	99918254	99918454	0.265000	chr2	65025800	65026000	0.390000
chr14	46664557	46664757	0.320000	chr2	65027200	65027400	0.430000
chr15	27468200	27468400	0.425000	chr2	65028000	65028200	0.525000
chr6	58426481	58426681	0.370000	chr2	65030600	65030800	0.400000
chrX	146306339	146306939	0.441667	chr2	65031400	65032000	0.490000
chr9	112472020	112472220	0.425000	chr2	65040800	65041000	0.475000
chr19	54885289	54885489	0.480000	chr2	65053400	65053600	0.495000
chr8	130459114	130460314	0.417500	chr2	65055800	65057000	0.695833
chr4	23512015	23512215	0.425000	chr2	65057600	65057800	0.435000
chr1	11540834	11541034	0.510000	chr2	65061200	65061400	0.560000
chr11	71124835	71125035	0.395000	chr2	65063000	65063200	0.475000
chr20	45090730	45091530	0.431250	chr2	65064800	65065600	0.455000
chr14	73051593	73051793	0.560000	chr2	65068000	65068200	0.565000
chrX	120350536	120350736	0.420000	chr2	65071600	65071800	0.640000
chr1	60707522	60707722	0.425000	chr2	65072400	65072600	0.590000
chr10	15140432	15140832	0.480000	chr2	65075600	65076000	0.485000
chr4	122002965	122003365	0.435000	chr2	65081200	65081600	0.462500
chr10	69992261	69992461	0.440000	chr2	65101200	65101400	0.475000
chr20	54687766	54687966	0.465000	chr2	65125600	65125800	0.475000
chr1	7740981	7741181	0.330000	chr2	65128600	65128800	0.410000
chr22	20707825	20709425	0.636875	chr2	65129400	65131000	0.653125
chr11	29950932	29951132	0.405000	chr2	65142600	65142800	0.425000
chr6	133699	133899	0.365000	chr2	6514600	6514800	0.530000
chr4	161059947	161060147	0.420000	chr2	65160000	65160200	0.470000
chrX	153245994	153246194	0.400000	chr2	65165600	65165800	0.410000
chr9	40261747	40261947	0.445000	chr2	65187400	65187600	0.500000
chr16	69232839	69233039	0.325000	chr2	65204600	65204800	0.350000
chrX	21592431	21592631	0.480000	chr2	65221400	65221600	0.515000
chr10	45797820	45798020	0.420000	chr2	65227000	65227200	0.490000
chr10	114030145	114030345	0.555000	chr2	65227600	65227800	0.670000
chr1	243253960	243254160	0.435000	chr2	65228400	65228600	0.450000
chr6	51469880	51470480	0.381667	chr2	65229400	65230000	0.425000
chr2	22177140	22177540	0.427500	chr2	65230400	65230800	0.480000
chr21	27378800	27379400	0.323333	chr2	65232200	65232800	0.346667
chr18	47990028	47990228	0.415000	chr2	65265200	65265400	0.430000
chr6	158191198	158191398	0.375000	chr2	65278800	65279000	0.435000
chr2	855938	856138	0.260000	chr2	65291200	65291400	0.320000
chr12	94413094	94413294	0.410000	chr2	65293200	65293400	0.450000
chr2	60480147	60480347	0.515000	chr2	65294200	65294400	0.585000
chr2	147280132	147280532	0.382500	chr2	65294800	65295200	0.475000
chr1	82806101	82806301	0.490000	chr2	65299400	65299600	0.575000
chr4	187050363	187050763	0.495000	chr2	65301000	65301400	0.532500
chr4	162460212	162460412	0.380000	chr2	65302800	65303000	0.490000
chr6	50722141	50722541	0.435000	chr2	65320400	65320800	0.505000
chr9	12412741	12413141	0.350000	chr2	65339400	65339800	0.420000
chr21	42215529	42215729	0.540000	chr2	65341000	65341200	0.550000
chr1	122333418	122333618	0.415000	chr2	65344800	65345000	0.490000
chr8	130207785	130207985	0.390000	chr2	65350000	65350200	0.450000
chr17	42947351	42947551	0.480000	chr2	65351000	65351200	0.500000
chr4	8429199	8429399	0.385000	chr2	65352000	65352200	0.430000
chr7	97294672	97294872	0.480000	chr2	65353200	65353400	0.490000
chrY	18102980	18103180	0.435000	chr2	65354000	65354200	0.485000
chr7	127040304	127040504	0.445000	chr2	65357400	65357600	0.465000
chrX	88121441	88121641	0.345000	chr2	65358800	65359000	0.480000
chr2	195064799	195064999	0.455000	chr2	65359400	65359600	0.460000
chrX	7501458	7501658	0.355000	chr2	65360600	65360800	0.405000
chr8	36044563	36044763	0.410000	chr2	65363600	65363800	0.445000
chr4	166347145	166347345	0.450000	chr2	65364400	65364600	0.475000
chrX	150611068	150611468	0.370000	chr2	65366600	65367000	0.417500
chr1	206119087	206119287	0.480000	chr2	65367600	65367800	0.490000
chr3	89856776	89856976	0.305000	chr2	65368600	65368800	0.310000
chr13	25184864	25185064	0.425000	chr2	65370800	65371000	0.480000
chr14	92735590	92735790	0.495000	chr2	65377800	65378000	0.520000
chr22	37190011	37190211	0.360000	chr2	65381200	65381400	0.490000
chr3	28546324	28546524	0.445000	chr2	65382400	65382600	0.515000
chr8	13417386	13417986	0.405000	chr2	65383000	65383600	0.515000
chr15	52227629	52227829	0.510000	chr2	65384000	65384200	0.595000
chr8	62318756	62318956	0.430000	chr2	65387200	65387400	0.470000
chr5	137364824	137365224	0.507500	chr2	65388200	65388600	0.517500
chr2	31116722	31116922	0.465000	chr2	65390200	65390400	0.515000
chr9	19817779	19818579	0.422500	chr2	65396600	65397400	0.430000
chr12	26593905	26594105	0.400000	chr2	65402800	65403000	0.315000
chr11	96197581	96197781	0.445000	chr2	65406000	65406200	0.510000
chrY	21854790	21854990	0.420000	chr2	65406800	65407000	0.535000
chr13	73617280	73617480	0.445000	chr2	65407400	65407600	0.465000
chr1	111765423	111765623	0.370000	chr2	65417000	65417200	0.500000
chr1	96537435	96538035	0.408333	chr2	65420800	65421400	0.408333
chr8	45181856	45182056	0.400000	chr2	65430000	65430200	0.485000
chr5	96474242	96474642	0.510000	chr2	65430600	65431000	0.650000
chr4	21528427	21528627	0.535000	chr2	65431400	65431600	0.610000
chr14	89064084	89065084	0.465000	chr2	65432000	65433000	0.657000
chr14	61322282	61323682	0.495000	chr2	65435800	65437200	0.629286
chr3	16278158	16278358	0.345000	chr2	65437800	65438000	0.510000
chr10	98275350	98275550	0.490000	chr2	65440000	65440200	0.520000
chr18	76775199	76775599	0.385000	chr2	65450400	65450800	0.397500
chr8	8182829	8183029	0.445000	chr2	65516800	65517000	0.520000
chr21	11192462	11192662	0.410000	chr2	65527400	65527600	0.490000
chr16	72874977	72875177	0.490000	chr2	65551600	65551800	0.560000
chr10	85259719	85259919	0.445000	chr2	65553400	65553600	0.465000
chr14	26211328	26211528	0.515000	chr2	65554800	65555000	0.525000
chr20	36082641	36082841	0.475000	chr2	65567400	65567600	0.580000
chr2	42287544	42287744	0.230000	chr2	65573200	65573400	0.400000
chr1	49789082	49789282	0.390000	chr2	65575200	65575400	0.475000
chr10	77649426	77649626	0.485000	chr2	65577000	65577200	0.490000
chr7	74893490	74893690	0.470000	chr2	65600000	65600200	0.475000
chr2	55509200	55509400	0.340000	chr2	65606400	65606600	0.350000
chr13	109329718	109330118	0.420000	chr2	65630600	65631000	0.432500
chr2	104954134	104954334	0.420000	chr2	65638600	65638800	0.440000
chrX	147144578	147144778	0.420000	chr2	65640600	65640800	0.450000
chr11	42284976	42285176	0.525000	chr2	656800	657000	0.540000
chr5	10073619	10073819	0.490000	chr2	65722200	65722400	0.505000
chr16	13207759	13207959	0.320000	chr2	65724400	65724600	0.390000
chr8	109345293	109345493	0.355000	chr2	65727400	65727600	0.335000
chr17	8988529	8988729	0.395000	chr2	65802600	65802800	0.460000
chr3	55986395	55986795	0.377500	chr2	65819000	65819400	0.450000
chr7	23572778	23572978	0.460000	chr2	65820400	65820600	0.510000
chr3	71566353	71566553	0.410000	chr2	65923000	65923200	0.465000
chr19	32409819	32410219	0.400000	chr2	662600	663000	0.530000
chr1	196693339	196693539	0.385000	chr2	6629400	6629600	0.460000
chr12	124612125	124612325	0.495000	chr2	66346200	66346400	0.530000
chr22	12062964	12063164	0.325000	chr2	66390000	66390200	0.465000
chr5	61296331	61296531	0.385000	chr2	66429200	66429400	0.360000
chr4	188196533	188199333	0.529643	chr2	66433000	66435800	0.548571
chr11	74087773	74087973	0.415000	chr2	66437600	66437800	0.540000
chr16	47199527	47199727	0.445000	chr2	66444000	66444200	0.495000
chr11	67510992	67511192	0.490000	chr2	66445400	66445600	0.700000
chr4	172685698	172685898	0.375000	chr2	6645800	6646000	0.420000
chr1	159523605	159523805	0.300000	chr2	66478800	66479000	0.400000
chr10	115054781	115054981	0.345000	chr2	66481400	66481600	0.480000
chr18	26034404	26034604	0.315000	chr2	66490800	66491000	0.410000
chr5	95165258	95165658	0.367500	chr2	66494600	66495000	0.455000
chr8	61126950	61127150	0.430000	chr2	66496200	66496400	0.515000
chr5	56170477	56170877	0.405000	chr2	66508600	66509000	0.465000
chr2	44654716	44655716	0.365000	chr2	66525600	66526600	0.441000
chr4	67428095	67428295	0.305000	chr2	66527200	66527400	0.380000
chr12	25924158	25924358	0.370000	chr2	66530800	66531000	0.335000
chr14	84234834	84235034	0.405000	chr2	66555600	66555800	0.460000
chr9	19947105	19947305	0.430000	chr2	66569400	66569600	0.435000
chr19	34169950	34170350	0.395000	chr2	66574600	66575000	0.482500
chr22	36921363	36922163	0.566250	chr2	66575400	66576200	0.601250
chr6	151023978	151024178	0.415000	chr2	66583400	66583600	0.505000
chr9	129630096	129630296	0.485000	chr2	66661600	66661800	0.595000
chr7	33716576	33716776	0.405000	chr2	66667400	66667600	0.435000
chr18	69969727	69969927	0.325000	chr2	66671600	66671800	0.330000
chr9	81945171	81945371	0.340000	chr2	66717600	66717800	0.435000
chr9	122665272	122665472	0.305000	chr2	667400	667600	0.400000
chr3	155463747	155463947	0.375000	chr2	66749000	66749200	0.410000
chrX	101314949	101315149	0.415000	chr2	66869200	66869400	0.435000
chr5	21032745	21032945	0.430000	chr2	67240600	67240800	0.480000
chr17	12502106	12502906	0.321250	chr2	67305600	67306400	0.365000
chr7	32938000	32938400	0.432500	chr2	67322600	67323000	0.485000
chr8	21459270	21459470	0.545000	chr2	67397200	67397400	0.655000
chr7	36792131	36792331	0.430000	chr2	67397800	67398000	0.530000
chr5	52805197	52805397	0.425000	chr2	67477400	67477600	0.430000
chr3	112216866	112217066	0.375000	chr2	6750600	6750800	0.425000
chr14	21566166	21566366	0.390000	chr2	67561600	67561800	0.420000
chr19	37007943	37009543	0.561250	chr2	676000	677600	0.653750
chrX	72357608	72357808	0.505000	chr2	67600600	67600800	0.510000
chr5	35735449	35735649	0.420000	chr2	67616800	67617000	0.540000
chr11	123756143	123756343	0.435000	chr2	67631600	67631800	0.460000
chr2	173003756	173003956	0.335000	chr2	67645400	67645600	0.415000
chr14	61261184	61261584	0.455000	chr2	67650800	67651200	0.500000
chr1	59476707	59477107	0.380000	chr2	67689200	67689600	0.420000
chr18	63682074	63682274	0.420000	chr2	6773200	6773400	0.595000
chr5	86292746	86292946	0.380000	chr2	67733800	67734000	0.480000
chr6	31203309	31203709	0.417500	chr2	6780800	6781200	0.467500
chr11	39541429	39541629	0.325000	chr2	6782600	6782800	0.415000
chr1	54861816	54862016	0.475000	chr2	67840600	67840800	0.515000
chr6	29467042	29467242	0.380000	chr2	6784400	6784600	0.405000
chr9	97850190	97850390	0.505000	chr2	6791800	6792000	0.530000
chr7	23550506	23550706	0.425000	chr2	67975000	67975200	0.530000
chr21	35883412	35883612	0.420000	chr2	67993400	67993600	0.485000
chr5	175759527	175759727	0.380000	chr2	68009600	68009800	0.380000
chr14	26684612	26684812	0.380000	chr2	68059000	68059200	0.460000
chr8	100265784	100265984	0.480000	chr2	68062800	68063000	0.520000
chr15	90072077	90072277	0.505000	chr2	68064200	68064400	0.525000
chr10	79599971	79600371	0.385000	chr2	6808400	6808800	0.395000
chr1	217722498	217722698	0.265000	chr2	68090000	68090200	0.345000
chr3	1194309	1194509	0.320000	chr2	68094200	68094400	0.480000
chr21	8018278	8018478	0.370000	chr2	68100200	68100400	0.385000
chr6	84839193	84839393	0.380000	chr2	68108200	68108400	0.485000
chr12	20045706	20045906	0.405000	chr2	68110200	68110400	0.460000
chr14	83734415	83734615	0.425000	chr2	68119000	68119200	0.515000
chr8	128564084	128564284	0.405000	chr2	68121200	68121400	0.475000
chr1	43475269	43475669	0.457500	chr2	68122400	68122800	0.467500
chr22	14527194	14527394	0.410000	chr2	68126600	68126800	0.455000
chr11	20885766	20885966	0.395000	chr2	6813200	6813400	0.590000
chr3	100207061	100207661	0.345000	chr2	68134200	68134800	0.396667
chr15	61953429	61953629	0.380000	chr2	68135600	68135800	0.370000
chr12	12048727	12048927	0.415000	chr2	68153000	68153200	0.425000
chr13	95590575	95591575	0.485000	chr2	68157000	68158000	0.584000
chr14	11786369	11786569	0.000000	chr2	68169400	68169600	0.405000
chr12	29003727	29003927	0.320000	chr2	68173400	68173600	0.360000
chr3	3481072	3481472	0.397500	chr2	68180800	68181200	0.445000
chr1	245455828	245456028	0.365000	chr2	68185600	68185800	0.490000
chrX	8645587	8645787	0.405000	chr2	68191200	68191400	0.385000
chr11	52235085	52235285	0.400000	chr2	68193200	68193400	0.425000
chr13	28163279	28163479	0.290000	chr2	68196200	68196400	0.350000
chr11	60810361	60810561	0.505000	chr2	68199000	68199200	0.530000
chr15	77065133	77065333	0.335000	chr2	68200400	68200600	0.365000
chr1	170268804	170269004	0.370000	chr2	68212400	68212600	0.410000
chr4	98156383	98156583	0.370000	chr2	68219000	68219200	0.395000
chr3	187228191	187228391	0.425000	chr2	68225400	68225600	0.480000
chr19	48949047	48949247	0.495000	chr2	68230000	68230200	0.515000
chr12	70635253	70635453	0.335000	chr2	68230600	68230800	0.380000
chr12	88011882	88012082	0.360000	chr2	68236400	68236600	0.405000
chr21	45114619	45115219	0.445000	chr2	68246600	68247200	0.475000
chr18	68842741	68842941	0.435000	chr2	68249000	68249200	0.450000
chr4	106362876	106363076	0.370000	chr2	68250200	68250400	0.385000
chr2	66690979	66691179	0.380000	chr2	68251200	68251400	0.445000
chr13	70107671	70107871	0.660000	chr2	68251800	68252000	0.855000
chr11	107102789	107103389	0.518333	chr2	68252600	68253200	0.658333
chr11	79482880	79483080	0.410000	chr2	68253800	68254000	0.475000
chrX	142331603	142331803	0.380000	chr2	6826600	6826800	0.425000
chr4	19204643	19205043	0.282500	chr2	68272600	68273000	0.360000
chr3	111660164	111660564	0.330000	chr2	68281600	68282000	0.442500
chr5	96040142	96040342	0.390000	chr2	68283400	68283600	0.495000
chr8	116295791	116296791	0.418000	chr2	68287600	68288600	0.419000
chr11	82143915	82145315	0.281429	chr2	68291000	68292400	0.411429
chr22	21651146	21651346	0.460000	chr2	68295000	68295200	0.540000
chrX	99507285	99507485	0.370000	chr2	68295600	68295800	0.425000
chr13	106314811	106315011	0.340000	chr2	68296400	68296600	0.420000
chr14	67867722	67867922	0.415000	chr2	68302600	68302800	0.435000
chr11	57713711	57714111	0.422500	chr2	68306200	68306600	0.455000
chr3	22365413	22365613	0.300000	chr2	68307400	68307600	0.465000
chr2	82604356	82604556	0.350000	chr2	68309600	68309800	0.440000
chr2	11403518	11404118	0.568333	chr2	68319200	68319800	0.701667
chr14	94932053	94932253	0.400000	chr2	68320200	68320400	0.420000
chr20	27241801	27242001	0.400000	chr2	6832600	6832800	0.415000
chr4	160104634	160104834	0.365000	chr2	68330800	68331000	0.500000
chr1	246022724	246023524	0.383750	chr2	68352600	68353400	0.388750
chr3	73058080	73058280	0.250000	chr2	6835600	6835800	0.360000
chr7	34837508	34837708	0.420000	chr2	68358000	68358200	0.525000
chr8	140878553	140878753	0.360000	chr2	68362000	68362200	0.425000
chr16	28267626	28267826	0.450000	chr2	68362800	68363000	0.475000
chr7	105443674	105444074	0.422500	chr2	68365000	68365400	0.477500
chr18	40868703	40869303	0.350000	chr2	68366000	68366600	0.440000
chr5	67650711	67650911	0.395000	chr2	68368000	68368200	0.405000
chr4	129797536	129797736	0.415000	chr2	68369200	68369400	0.465000
chr12	89545601	89545801	0.405000	chr2	68370200	68370400	0.440000
chr20	20709864	20710264	0.332500	chr2	68371600	68372000	0.377500
chr2	221653089	221653289	0.325000	chr2	68375600	68375800	0.375000
chr17	70046199	70046599	0.355000	chr2	68377200	68377600	0.375000
chrX	103135539	103136139	0.376667	chr2	68379200	68379800	0.380000
chr5	61122786	61122986	0.435000	chr2	68380400	68380600	0.530000
chr17	5394371	5394571	0.405000	chr2	68381600	68381800	0.480000
chr10	16626183	16626383	0.470000	chr2	68384000	68384200	0.480000
chr10	112753463	112753863	0.375000	chr2	68384600	68385000	0.447500
chr1	11923443	11923643	0.500000	chr2	68385600	68385800	0.525000
chr3	33772203	33772403	0.460000	chr2	68386600	68386800	0.495000
chr7	7480881	7481081	0.325000	chr2	68387600	68387800	0.385000
chr13	20032828	20033028	0.445000	chr2	68388800	68389000	0.480000
chr3	140805667	140806067	0.367500	chr2	68391000	68391400	0.405000
chr1	113412274	113412674	0.390000	chr2	68391800	68392200	0.405000
chr11	53396282	53396482	0.405000	chr2	68396200	68396400	0.445000
chr14	76092858	76093058	0.500000	chr2	68396800	68397000	0.505000
chr20	46985499	46986299	0.378750	chr2	68397800	68398600	0.393750
chr1	248759504	248759704	0.430000	chr2	68403200	68403400	0.565000
chr9	131715421	131715621	0.535000	chr2	68405000	68405200	0.580000
chr17	54971050	54971650	0.360000	chr2	68411400	68412000	0.390000
chr8	97509915	97510115	0.435000	chr2	68412600	68412800	0.480000
chr15	62513994	62514194	0.395000	chr2	68415000	68415200	0.470000
chr15	24579174	24579374	0.370000	chr2	68418000	68418200	0.450000
chr3	77909288	77909488	0.430000	chr2	68420400	68420600	0.435000
chr7	64435984	64436184	0.400000	chr2	68424000	68424200	0.425000
chr1	159120663	159120863	0.435000	chr2	68425600	68425800	0.490000
chr2	175975215	175975615	0.330000	chr2	68427200	68427600	0.382500
chr5	149351210	149351410	0.430000	chr2	68429400	68429600	0.520000
chr1	112171185	112171385	0.395000	chr2	68435000	68435200	0.505000
chr5	58248639	58248839	0.425000	chr2	68438600	68438800	0.465000
chr15	16706078	16706278	0.000000	chr2	68441200	68441400	0.355000
chr4	43976497	43976697	0.410000	chr2	68441800	68442000	0.475000
chr20	25918589	25918989	0.317500	chr2	68452400	68452800	0.327500
chrY	30188517	30188917	0.000000	chr2	68459000	68459400	0.325000
chr8	112256685	112256885	0.325000	chr2	68463400	68463600	0.390000
chr11	40801026	40801226	0.320000	chr2	68465400	68465600	0.420000
chr3	8494035	8494235	0.460000	chr2	68466400	68466600	0.475000
chr6	160358336	160358936	0.530000	chr2	68467200	68467800	0.646667
chr9	40872541	40873141	0.366667	chr2	68468400	68469000	0.396667
chr9	129423512	129423912	0.477500	chr2	6847200	6847600	0.507500
chr4	46676792	46676992	0.405000	chr2	68482400	68482600	0.585000
chrX	139734337	139734537	0.400000	chr2	68506200	68506400	0.480000
chr2	173139418	173139618	0.305000	chr2	68512400	68512600	0.375000
chr6	26934781	26935181	0.347500	chr2	68536000	68536400	0.430000
chr8	43866432	43866832	0.372500	chr2	68537800	68538200	0.370000
chr13	103293251	103293451	0.400000	chr2	68564600	68564800	0.420000
chr11	131989418	131989618	0.360000	chr2	68566000	68566200	0.350000
chr3	88543920	88544120	0.430000	chr2	6858600	6858800	0.440000
chr14	106188167	106188367	0.350000	chr2	68594200	68594400	0.385000
chr12	101005950	101006150	0.365000	chr2	68595400	68595600	0.405000
chr7	151099354	151099554	0.400000	chr2	68629200	68629400	0.465000
chr1	176055364	176055564	0.400000	chr2	6864000	6864200	0.495000
chr6	21363225	21363425	0.515000	chr2	68643600	68643800	0.740000
chr10	20726056	20726256	0.410000	chr2	68646400	68646600	0.465000
chr22	43075030	43075230	0.575000	chr2	6865000	6865200	0.715000
chrX	52756143	52756743	0.476667	chr2	68651200	68651800	0.498333
chr9	10147481	10147881	0.467500	chr2	68653600	68654000	0.470000
chr11	45303309	45303509	0.490000	chr2	6865600	6865800	0.795000
chr1	142938926	142939126	0.000000	chr2	68658400	68658600	0.380000
chr2	51461268	51461468	0.395000	chr2	68662600	68662800	0.430000
chr4	121396493	121396693	0.370000	chr2	6866600	6866800	0.335000
chr1	209993063	209993263	0.540000	chr2	68679200	68679400	0.565000
chr1	178591665	178592265	0.366667	chr2	68689800	68690400	0.418333
chr1	24199798	24199998	0.455000	chr2	68692600	68692800	0.490000
chr3	54494399	54494599	0.415000	chr2	68709600	68709800	0.445000
chr16	37410726	37410926	0.380000	chr2	68715000	68715200	0.515000
chrY	19088212	19088412	0.405000	chr2	68715600	68715800	0.475000
chr21	26946259	26946459	0.380000	chr2	68716600	68716800	0.390000
chr20	13970377	13970577	0.365000	chr2	68717400	68717600	0.430000
chr18	33700801	33701001	0.415000	chr2	68720000	68720200	0.420000
chr7	68899561	68899761	0.450000	chr2	68721600	68721800	0.455000
chr7	118866923	118867323	0.300000	chr2	6872400	6872800	0.345000
chr20	1093319	1094119	0.403750	chr2	68726600	68727400	0.435000
chr3	80987727	80987927	0.380000	chr2	68732200	68732400	0.445000
chr2	70717860	70718060	0.385000	chr2	68734000	68734200	0.410000
chr11	6438836	6439436	0.443333	chr2	68734800	68735400	0.460000
chr2	107798483	107798683	0.465000	chr2	68737800	68738000	0.505000
chr12	129989458	129989658	0.405000	chr2	68739600	68739800	0.505000
chrX	86999352	86999952	0.358333	chr2	68741400	68742000	0.388333
chr6	139978574	139978774	0.285000	chr2	68742800	68743000	0.390000
chr12	49002721	49002921	0.540000	chr2	68751800	68752000	0.575000
chr5	159778880	159779080	0.430000	chr2	6876000	6876200	0.450000
chr4	42420362	42420562	0.395000	chr2	68762800	68763000	0.420000
chr17	77827791	77827991	0.440000	chr2	68765800	68766000	0.480000
chrX	7713078	7713278	0.450000	chr2	68766400	68766600	0.515000
chr17	20409290	20409490	0.375000	chr2	68767000	68767200	0.435000
chr2	128112492	128112692	0.430000	chr2	68767800	68768000	0.475000
chr5	165955044	165955244	0.400000	chr2	68768600	68768800	0.425000
chr2	13594497	13595097	0.423333	chr2	68770000	68770600	0.450000
chr9	101233289	101233489	0.385000	chr2	68771400	68771600	0.400000
chr7	121936495	121936895	0.435000	chr2	68774600	68775000	0.625000
chr8	25196298	25196498	0.345000	chr2	6877600	6877800	0.470000
chr16	77735216	77735416	0.520000	chr2	68776200	68776400	0.540000
chrY	22579870	22580070	0.325000	chr2	68784200	68784400	0.350000
chr6	113113973	113114173	0.380000	chr2	68785000	68785200	0.460000
chr11	80522223	80522423	0.365000	chr2	6878600	6878800	0.380000
chr3	78162360	78162560	0.350000	chr2	68787600	68787800	0.430000
chr1	60021012	60021212	0.450000	chr2	68789600	68789800	0.470000
chr3	193482295	193482495	0.310000	chr2	68792800	68793000	0.360000
chr2	34899633	34899833	0.380000	chr2	68796400	68796600	0.385000
chr4	83761239	83761439	0.325000	chr2	68798600	68798800	0.400000
chr15	97301345	97301545	0.510000	chr2	68802200	68802400	0.520000
chr6	58829571	58829771	0.395000	chr2	6880400	6880600	0.445000
chr2	117467232	117467432	0.395000	chr2	68806600	68806800	0.430000
chr17	82247379	82247579	0.555000	chr2	68808000	68808200	0.560000
chr14	46271625	46271825	0.345000	chr2	68810000	68810200	0.440000
chr12	66674583	66674783	0.405000	chr2	6881200	6881400	0.420000
chr21	46513356	46513556	0.470000	chr2	68812400	68812600	0.530000
chr14	98796516	98796716	0.465000	chr2	68818600	68818800	0.500000
chr19	23767553	23768153	0.450000	chr2	68829400	68830000	0.475000
chr3	37538079	37538279	0.470000	chr2	68830800	68831000	0.530000
chr14	93641631	93642231	0.453333	chr2	68832200	68832800	0.491667
chr12	49733886	49734086	0.415000	chr2	68834800	68835000	0.430000
chrX	66434849	66435049	0.430000	chr2	68835800	68836000	0.445000
chr11	10574355	10574555	0.425000	chr2	68837400	68837600	0.480000
chr7	104902473	104902673	0.510000	chr2	68839400	68839600	0.515000
chr8	66535598	66535998	0.410000	chr2	68849600	68850000	0.432500
chr3	23983149	23983549	0.382500	chr2	68855600	68856000	0.445000
chr15	99769079	99770279	0.411667	chr2	68857200	68858400	0.464167
chr4	11494126	11494526	0.380000	chr2	6886000	6886400	0.385000
chr11	21977508	21977708	0.400000	chr2	68861400	68861600	0.425000
chr4	151835979	151836179	0.435000	chr2	6887800	6888000	0.450000
chr17	25706812	25707012	0.405000	chr2	68878400	68878600	0.475000
chr17	45486147	45486347	0.420000	chr2	6888800	6889000	0.555000
chr6	166952996	166953396	0.450000	chr2	68908400	68908800	0.515000
chr4	27072828	27073028	0.390000	chr2	68909800	68910000	0.415000
chr13	94705946	94706146	0.480000	chr2	68912800	68913000	0.525000
chr18	53395844	53396044	0.430000	chr2	68925400	68925600	0.445000
chr3	192822186	192822386	0.420000	chr2	6894000	6894200	0.470000
chr12	122837978	122838178	0.500000	chr2	68943600	68943800	0.535000
chr13	56225126	56225326	0.305000	chr2	68948800	68949000	0.340000
chrX	41939120	41939320	0.470000	chr2	6896800	6897000	0.480000
chr8	75332456	75332656	0.490000	chr2	68971000	68971200	0.495000
chr3	78349079	78349279	0.370000	chr2	68971800	68972000	0.450000
chr15	40931069	40931269	0.475000	chr2	68993000	68993200	0.545000
chr20	3735941	3736141	0.425000	chr2	69013200	69013400	0.615000
chr4	181398626	181398826	0.350000	chr2	69026000	69026200	0.425000
chr1	71844829	71845029	0.410000	chr2	69081200	69081400	0.455000
chr16	34882467	34882867	0.490000	chr2	69082400	69082800	0.507500
chr2	195019408	195019608	0.455000	chr2	69083400	69083600	0.525000
chr3	61502000	61502200	0.390000	chr2	6909800	6910000	0.415000
chr5	142947136	142947336	0.410000	chr2	6913800	6914000	0.450000
chr10	57465296	57465496	0.430000	chr2	69141200	69141400	0.450000
chr2	34468059	34468259	0.430000	chr2	6915000	6915200	0.505000
chrX	149400013	149400413	0.367500	chr2	69163000	69163400	0.367500
chr11	101211514	101211714	0.405000	chr2	69165200	69165400	0.455000
chr2	115406091	115406291	0.435000	chr2	6917400	6917600	0.815000
chr17	66936319	66936519	0.435000	chr2	69177600	69177800	0.515000
chr10	55030158	55030358	0.435000	chr2	69178400	69178600	0.690000
chr9	87456301	87456501	0.395000	chr2	69182000	69182200	0.495000
chr12	111586015	111586215	0.500000	chr2	6918800	6919000	0.595000
chr17	16685831	16686031	0.480000	chr2	69215000	69215200	0.555000
chr19	13426630	13426830	0.415000	chr2	6922400	6922600	0.490000
chr7	144769668	144769868	0.390000	chr2	69263000	69263200	0.455000
chr18	54398822	54399022	0.375000	chr2	69272000	69272200	0.410000
chr9	117968617	117968817	0.475000	chr2	6927400	6927600	0.585000
chr7	17676781	17676981	0.320000	chr2	69300800	69301000	0.450000
chr10	35892550	35893350	0.392500	chr2	69306800	69307600	0.690000
chrY	10595673	10595873	0.380000	chr2	6931000	6931200	0.560000
chrY	49421789	49421989	0.000000	chr2	6934400	6934600	0.285000
chr2	85337743	85337943	0.405000	chr2	69375800	69376000	0.420000
chr6	75623685	75623885	0.375000	chr2	69380600	69380800	0.415000
chr9	55070183	55070383	0.000000	chr2	69381400	69381600	0.385000
chr5	101339185	101339385	0.380000	chr2	69385600	69385800	0.405000
chr10	67606463	67607063	0.425000	chr2	69386800	69387400	0.761667
chr1	50003915	50004115	0.405000	chr2	69388200	69388400	0.490000
chr6	60392765	60392965	0.410000	chr2	69390600	69390800	0.460000
chr3	25871766	25871966	0.350000	chr2	69410400	69410600	0.405000
chr13	52952211	52953211	0.480000	chr2	69437000	69438000	0.614000
chr18	57551081	57551281	0.335000	chr2	69439600	69439800	0.440000
chr9	111906074	111906274	0.385000	chr2	69469400	69469600	0.410000
chr16	16891193	16891393	0.410000	chr2	69493400	69493600	0.505000
chr3	150815117	150815317	0.405000	chr2	69499400	69499600	0.435000
chr8	61429822	61430022	0.330000	chr2	69500000	69500200	0.370000
chr18	43169566	43169766	0.395000	chr2	69505800	69506000	0.400000
chr20	53009778	53009978	0.390000	chr2	69508000	69508200	0.420000
chr11	119372615	119372815	0.645000	chr2	69519000	69519200	0.650000
chr11	16578392	16578592	0.400000	chr2	69536000	69536200	0.460000
chr18	12540286	12540486	0.480000	chr2	69538000	69538200	0.495000
chr4	170528736	170529136	0.460000	chr2	69555000	69555400	0.465000
chr1	49053051	49053451	0.400000	chr2	69559800	69560200	0.425000
chr7	153897681	153897881	0.355000	chr2	69561200	69561400	0.375000
chr10	62058136	62058336	0.370000	chr2	69565400	69565600	0.540000
chr5	109792421	109792621	0.335000	chr2	69579600	69579800	0.440000
chr7	150246140	150246340	0.425000	chr2	69581800	69582000	0.465000
chr2	97742905	97743105	0.455000	chr2	69582800	69583000	0.470000
chr2	131130275	131130475	0.410000	chr2	69584600	69584800	0.485000
chr2	160322525	160322725	0.455000	chr2	69590400	69590600	0.485000
chr4	29172189	29172389	0.365000	chr2	69601200	69601400	0.400000
chr4	133422281	133422481	0.420000	chr2	69603400	69603600	0.480000
chr10	30456430	30456630	0.425000	chr2	69604200	69604400	0.475000
chr7	7133628	7134228	0.448333	chr2	69607800	69608400	0.485000
chrX	119604349	119604549	0.360000	chr2	69616000	69616200	0.415000
chr5	125425655	125425855	0.395000	chr2	69616800	69617000	0.515000
chr17	22950696	22950896	0.415000	chr2	69621000	69621200	0.430000
chr6	109726941	109727141	0.290000	chr2	69624200	69624400	0.290000
chr11	43097670	43098470	0.372500	chr2	69625000	69625800	0.375000
chr4	160870848	160871048	0.390000	chr2	69628400	69628600	0.425000
chr7	39333955	39334155	0.400000	chr2	69634200	69634400	0.415000
chr4	81192895	81193095	0.355000	chr2	69642200	69642400	0.380000
chr11	71087836	71089636	0.547222	chr2	69642800	69644600	0.607222
chr2	20944789	20944989	0.350000	chr2	69645200	69645400	0.460000
chr10	52834092	52834292	0.125000	chr2	69646000	69646200	0.425000
chr11	128294561	128294961	0.437500	chr2	69648200	69648600	0.445000
chr7	17434124	17434324	0.415000	chr2	69650400	69650600	0.425000
chr1	27762391	27762591	0.375000	chr2	69651200	69651400	0.475000
chr7	73149127	73149327	0.550000	chr2	696600	696800	0.565000
chr14	75418322	75418522	0.410000	chr2	69665400	69665600	0.425000
chr2	144168119	144168319	0.390000	chr2	69669800	69670000	0.415000
chr8	5097045	5097245	0.405000	chr2	69675600	69675800	0.485000
chr2	39355938	39356138	0.380000	chr2	69680400	69680600	0.435000
chr2	14710384	14710584	0.415000	chr2	69683200	69683400	0.435000
chr8	11494633	11494833	0.450000	chr2	69685800	69686000	0.470000
chr20	25564588	25564788	0.505000	chr2	69693600	69693800	0.520000
chr10	45173274	45173474	0.390000	chr2	69694200	69694400	0.420000
chr8	73587178	73587378	0.340000	chr2	69703400	69703600	0.360000
chr9	121996539	121996739	0.380000	chr2	69704600	69704800	0.410000
chr12	110135551	110135751	0.480000	chr2	69714800	69715000	0.490000
chr2	87330559	87330959	0.407500	chr2	69724600	69725000	0.465000
chr4	179715661	179715861	0.295000	chr2	69731600	69731800	0.405000
chr6	65866272	65866472	0.395000	chr2	69738800	69739000	0.425000
chr15	65218118	65219118	0.512000	chr2	69741200	69742200	0.623000
chr10	32097472	32097672	0.450000	chr2	69742800	69743000	0.550000
chr5	173154414	173155014	0.483333	chr2	69743400	69744000	0.493333
chr12	11337010	11337210	0.395000	chr2	69744600	69744800	0.430000
chr1	213817971	213818171	0.425000	chr2	69756200	69756400	0.445000
chr15	85584076	85584276	0.410000	chr2	69762800	69763000	0.460000
chrX	62236834	62237234	0.390000	chr2	69770200	69770600	0.442500
chr3	65742031	65742231	0.350000	chr2	69773400	69773600	0.395000
chr12	75855700	75855900	0.290000	chr2	69775000	69775200	0.380000
chr7	60231801	60232001	0.385000	chr2	69775800	69776000	0.350000
chrX	70614773	70614973	0.460000	chr2	69777800	69778000	0.470000
chr5	116314440	116314640	0.415000	chr2	69779400	69779600	0.450000
chr6	152839435	152839635	0.395000	chr2	69781400	69781600	0.410000
chr10	35919320	35919520	0.320000	chr2	69789800	69790000	0.445000
chr11	30070036	30070436	0.352500	chr2	69796200	69796600	0.470000
chr12	33291409	33291609	0.305000	chr2	69797400	69797600	0.425000
chr6	147752998	147753398	0.390000	chr2	69799000	69799400	0.450000
chr9	102216736	102216936	0.470000	chr2	69801600	69801800	0.510000
chr7	141047765	141047965	0.425000	chr2	69817000	69817200	0.435000
chr5	153655181	153655581	0.397500	chr2	69818200	69818600	0.407500
chr1	219278973	219280173	0.388333	chr2	69829400	69830600	0.653333
chr11	103293557	103293957	0.367500	chr2	69847000	69847400	0.390000
chrX	98401803	98402203	0.420000	chr2	69848400	69848800	0.447500
chr1	193458791	193458991	0.385000	chr2	6986600	6986800	0.435000
chr4	111515126	111515326	0.375000	chr2	69893200	69893400	0.420000
chr11	58064623	58064823	0.515000	chr2	69894000	69894200	0.590000
chr6	26427104	26427704	0.481667	chr2	69902400	69903000	0.506667
chr15	83619569	83619769	0.355000	chr2	69912000	69912200	0.325000
chr2	211949390	211950390	0.389000	chr2	69914200	69915200	0.648000
chr16	60379173	60379373	0.435000	chr2	69915800	69916000	0.480000
chr6	27017758	27018558	0.358750	chr2	69918000	69918800	0.360000
chr3	90329784	90329984	0.370000	chr2	69927200	69927400	0.430000
chr1	169786715	169787115	0.425000	chr2	69933400	69933800	0.452500
chr2	152878061	152878261	0.495000	chr2	69934400	69934600	0.500000
chr5	73484525	73484725	0.500000	chr2	69937000	69937200	0.570000
chr4	103732297	103732497	0.370000	chr2	6994000	6994200	0.390000
chr6	44847126	44847726	0.403333	chr2	69943800	69944400	0.440000
chr13	83766562	83766762	0.270000	chr2	69945400	69945600	0.555000
chr18	4282623	4282823	0.370000	chr2	69946600	69946800	0.430000
chr7	39404133	39404333	0.370000	chr2	69947600	69947800	0.425000
chr6	95149805	95150005	0.475000	chr2	69973400	69973600	0.505000
chr17	53863679	53864079	0.380000	chr2	69975800	69976200	0.535000
chr1	227463676	227463876	0.385000	chr2	69977200	69977400	0.410000
chr5	33439193	33439393	0.430000	chr2	69978600	69978800	0.605000
chrX	72005442	72006042	0.470000	chr2	69985600	69986200	0.473333
chr1	222170032	222170232	0.485000	chr2	69989800	69990000	0.505000
chr16	29730792	29731392	0.458333	chr2	6999200	6999800	0.471667
chr7	88611691	88611891	0.420000	chr2	69997400	69997600	0.605000
chr8	2942080	2942680	0.428333	chr2	69999400	70000000	0.541667
chr4	100965126	100965326	0.380000	chr2	70002600	70002800	0.465000
chr17	5124690	5124890	0.515000	chr2	70006200	70006400	0.545000
chr11	13281731	13282731	0.495000	chr2	70010000	70011000	0.497000
chr13	67257853	67258053	0.320000	chr2	70019200	70019400	0.360000
chr3	31802535	31802735	0.445000	chr2	70028600	70028800	0.455000
chr15	72291799	72292399	0.458333	chr2	70029800	70030400	0.490000
chr5	84287734	84287934	0.420000	chr2	70033200	70033400	0.460000
chr12	29821531	29821731	0.405000	chr2	70040200	70040400	0.430000
chr13	111941714	111942114	0.432500	chr2	70043400	70043800	0.452500
chr9	25372345	25372545	0.480000	chr2	70046600	70046800	0.575000
chr20	10167492	10168092	0.398333	chr2	70047400	70048000	0.466667
chr18	31914964	31915164	0.340000	chr2	7004800	7005000	0.410000
chr1	64589202	64589402	0.385000	chr2	70062400	70062600	0.405000
chr9	128567131	128567531	0.455000	chr2	70069000	70069400	0.465000
chr2	225321747	225321947	0.390000	chr2	70071000	70071200	0.455000
chr20	14693452	14693852	0.350000	chr2	70078400	70078800	0.455000
chr17	4361853	4362053	0.455000	chr2	7008000	7008200	0.590000
chr4	139210092	139210692	0.421667	chr2	70083400	70084000	0.451667
chr7	95208144	95208744	0.436667	chr2	70085200	70085800	0.451667
chr6	3682142	3682342	0.500000	chr2	70086200	70086400	0.580000
chr11	84642543	84642743	0.440000	chr2	70086800	70087000	0.740000
chr2	117232581	117232981	0.525000	chr2	70087400	70087800	0.735000
chr1	43685340	43685540	0.510000	chr2	70088200	70088400	0.630000
chr14	105258289	105258689	0.547500	chr2	70089400	70089800	0.585000
chr1	217110830	217111230	0.442500	chr2	70095200	70095600	0.457500
chr13	86826592	86826792	0.405000	chr2	70103800	70104000	0.345000
chr1	13680688	13680888	0.365000	chr2	70104800	70105000	0.405000
chr1	215701128	215701728	0.380000	chr2	70107400	70108000	0.486667
chr3	174796050	174796250	0.415000	chr2	70109000	70109200	0.570000
chr3	81292264	81292464	0.465000	chr2	70111400	70111600	0.530000
chr17	68298578	68298778	0.420000	chr2	70112000	70112200	0.465000
chr2	165159990	165160390	0.480000	chr2	70115800	70116200	0.530000
chr1	105011447	105011847	0.317500	chr2	70118800	70119200	0.497500
chr12	127099296	127100096	0.465000	chr2	70121400	70122200	0.511250
chr12	48631701	48631901	0.430000	chr2	70123200	70123400	0.495000
chr20	47514275	47515475	0.425000	chr2	70124000	70125200	0.556667
chr3	194235763	194235963	0.490000	chr2	7012600	7012800	0.500000
chr10	105250928	105251128	0.380000	chr2	70131800	70132000	0.385000
chrX	125209102	125209302	0.355000	chr2	70132600	70132800	0.425000
chr1	24387515	24387715	0.470000	chr2	70133600	70133800	0.505000
chr12	57600259	57600459	0.430000	chr2	70134200	70134400	0.460000
chr12	56497024	56497224	0.515000	chr2	70135400	70135600	0.535000
chr18	9508284	9508484	0.445000	chr2	70136000	70136200	0.490000
chr20	40314758	40314958	0.435000	chr2	70137600	70137800	0.495000
chr13	90056177	90056377	0.365000	chr2	70139200	70139400	0.485000
chr14	81024168	81025968	0.358333	chr2	70141200	70143000	0.637222
chr8	277823	278023	0.555000	chr2	70143600	70143800	0.560000
chrX	58407260	58407460	0.370000	chr2	7014400	7014600	0.455000
chr2	24168019	24168419	0.475000	chr2	70145000	70145400	0.517500
chr17	61556309	61556509	0.420000	chr2	70146600	70146800	0.470000
chr21	11502209	11502409	0.400000	chr2	70149200	70149400	0.515000
chr10	21422204	21422404	0.425000	chr2	7015000	7015200	0.455000
chr1	141515841	141516041	0.000000	chr2	70169000	70169200	0.385000
chrX	90197012	90197212	0.435000	chr2	7017800	7018000	0.510000
chr16	71831425	71831625	0.505000	chr2	70181400	70181600	0.555000
chr2	110695340	110696140	0.482500	chr2	70190400	70191200	0.612500
chr4	144979643	144979843	0.355000	chr2	7022800	7023000	0.380000
chr14	100216323	100216523	0.450000	chr2	7023600	7023800	0.465000
chr3	22606400	22606600	0.400000	chr2	70244000	70244200	0.465000
chr8	72440477	72440677	0.495000	chr2	70245000	70245200	0.545000
chr5	41956984	41957184	0.355000	chr2	70247000	70247200	0.400000
chr7	81516380	81516580	0.345000	chr2	70247600	70247800	0.375000
chr8	119955989	119956989	0.442000	chr2	70248600	70249600	0.444000
chr9	20145595	20145795	0.375000	chr2	7025200	7025400	0.440000
chr12	24688047	24688247	0.355000	chr2	70254000	70254200	0.435000
chr18	37480856	37481056	0.390000	chr2	70257400	70257600	0.515000
chr14	56772410	56772610	0.500000	chr2	70258000	70258200	0.775000
chr15	82968708	82968908	0.395000	chr2	70261600	70261800	0.435000
chr3	65181718	65181918	0.440000	chr2	70266600	70266800	0.490000
chr13	87034426	87034626	0.425000	chr2	7027400	7027600	0.445000
chr5	32738013	32738413	0.390000	chr2	70291200	70291600	0.417500
chr7	102262930	102263530	0.468333	chr2	70293400	70294000	0.563333
chr20	25117560	25118360	0.458750	chr2	70294400	70295200	0.498750
chr16	79070308	79070508	0.440000	chr2	7029800	7030000	0.645000
chr2	25978150	25979150	0.499000	chr2	70301200	70302200	0.665000
chr4	105316469	105316669	0.410000	chr2	70304000	70304200	0.515000
chr2	208170119	208170319	0.420000	chr2	7031800	7032000	0.545000
chr2	4017579	4017779	0.460000	chr2	7033600	7033800	0.530000
chr8	126236541	126236741	0.405000	chr2	70341400	70341600	0.520000
chr2	175412911	175413111	0.350000	chr2	70357000	70357200	0.375000
chr6	18193343	18193743	0.477500	chr2	7037800	7038200	0.482500
chr5	150897386	150897586	0.335000	chr2	70440800	70441000	0.465000
chr8	137815361	137815561	0.390000	chr2	7044400	7044600	0.510000
chr3	171377846	171378246	0.430000	chr2	7046000	7046400	0.472500
chr22	34900306	34900506	0.470000	chr2	70471200	70471400	0.515000
chr13	62137242	62138042	0.465000	chr2	70472200	70473000	0.506250
chr6	283498	283698	0.450000	chr2	70475400	70475600	0.470000
chr1	33000811	33001011	0.500000	chr2	7047800	7048000	0.550000
chr2	136858949	136859349	0.362500	chr2	70479800	70480200	0.377500
chr7	146618117	146618317	0.385000	chr2	70498200	70498400	0.510000
chr2	4354325	4354525	0.305000	chr2	70501200	70501400	0.355000
chr3	184012234	184012634	0.392500	chr2	70510200	70510600	0.430000
chr2	134962278	134963278	0.396000	chr2	70516000	70517000	0.486000
chr9	9208079	9208679	0.398333	chr2	70524000	70524600	0.528333
chr16	16515109	16515309	0.470000	chr2	70529800	70530000	0.510000
chr13	67151321	67151521	0.385000	chr2	70531800	70532000	0.405000
chr22	27933946	27934146	0.440000	chr2	70552600	70552800	0.590000
chr15	21017156	21017756	0.640000	chr2	70553800	70554400	0.751667
chr3	121869702	121870102	0.395000	chr2	7058000	7058400	0.397500
chr21	29108985	29109185	0.440000	chr2	7059400	7059600	0.465000
chr11	134529013	134529213	0.500000	chr2	70596800	70597000	0.525000
chr9	15821096	15821496	0.420000	chr2	70617600	70618000	0.537500
chr5	57764430	57764630	0.420000	chr2	70621600	70621800	0.540000
chrX	50934061	50934261	0.410000	chr2	70645800	70646000	0.475000
chrY	9791462	9791662	0.460000	chr2	70648000	70648200	0.495000
chr9	67494251	67494451	0.460000	chr2	70655400	70655600	0.465000
chr5	153159986	153160186	0.410000	chr2	70656800	70657000	0.475000
chr15	68346428	68346828	0.477500	chr2	70659600	70660000	0.530000
chr4	180895721	180896121	0.432500	chr2	70660400	70660800	0.480000
chr17	41810269	41810669	0.545000	chr2	70686800	70687200	0.547500
chr5	176122000	176122400	0.465000	chr2	70696200	70696600	0.552500
chr11	94726636	94726836	0.410000	chr2	70704200	70704400	0.605000
chr9	17408943	17409143	0.330000	chr2	70708600	70708800	0.450000
chr9	115844733	115844933	0.465000	chr2	70709400	70709600	0.485000
chr2	170902367	170902567	0.480000	chr2	7071200	7071400	0.545000
chr4	68269361	68269561	0.485000	chr2	70714600	70714800	0.555000
chr21	23241513	23241713	0.415000	chr2	70715200	70715400	0.555000
chr10	30775244	30775644	0.527500	chr2	70716400	70716800	0.560000
chr17	13695815	13696015	0.450000	chr2	70717600	70717800	0.525000
chr11	97343723	97343923	0.240000	chr2	7072000	7072200	0.465000
chr16	57999317	57999517	0.475000	chr2	70743800	70744000	0.480000
chr7	118708998	118709198	0.380000	chr2	70756200	70756400	0.450000
chr15	58088217	58088417	0.405000	chr2	70767400	70767600	0.770000
chr20	50226277	50226877	0.576667	chr2	70768000	70768600	0.680000
chr4	41227030	41227230	0.460000	chr2	70785400	70785600	0.485000
chr11	32024668	32024868	0.495000	chr2	70789600	70789800	0.560000
chr8	97085932	97086132	0.365000	chr2	70791800	70792000	0.390000
chr19	45950781	45950981	0.405000	chr2	70793600	70793800	0.410000
chr11	87521762	87521962	0.420000	chr2	70797000	70797200	0.435000
chr1	203701140	203701540	0.432500	chr2	70798000	70798400	0.445000
chr19	52283506	52284106	0.483333	chr2	70823000	70823600	0.565000
chr14	98798727	98798927	0.405000	chr2	70830600	70830800	0.480000
chrX	126849477	126849677	0.440000	chr2	70832600	70832800	0.475000
chr6	81982058	81982258	0.420000	chr2	7084000	7084200	0.475000
chr12	98804653	98804853	0.380000	chr2	70851800	70852000	0.460000
chr8	109738366	109738566	0.440000	chr2	70862000	70862200	0.490000
chr6	41680267	41680467	0.600000	chr2	70871600	70871800	0.660000
chr15	69334925	69335125	0.520000	chr2	70887800	70888000	0.710000
chr1	147376716	147376916	0.465000	chr2	70900400	70900600	0.755000
chrY	6924581	6924781	0.370000	chr2	70905800	70906000	0.535000
chr17	45210018	45210418	0.352500	chr2	70907000	70907400	0.465000
chr12	101580308	101580508	0.470000	chr2	70920000	70920200	0.475000
chr11	76830901	76831101	0.500000	chr2	70923600	70923800	0.520000
chrX	59882125	59882325	0.400000	chr2	70947000	70947200	0.440000
chr2	183786420	183786620	0.390000	chr2	70947800	70948000	0.535000
chr17	74844186	74844386	0.630000	chr2	70948600	70948800	0.645000
chr16	30071586	30071986	0.490000	chr2	70960600	70961000	0.602500
chr11	117503759	117503959	0.595000	chr2	70965000	70965200	0.685000
chr6	18340095	18340295	0.490000	chr2	7097400	7097600	0.505000
chr4	24909939	24910139	0.430000	chr2	70975400	70975600	0.535000
chr2	127471468	127471668	0.400000	chr2	70977200	70977400	0.510000
chr10	98565072	98566072	0.421000	chr2	70978000	70979000	0.589000
chr9	134429009	134429609	0.591667	chr2	70984600	70985200	0.616667
chrX	130173148	130173348	0.490000	chr2	70993000	70993200	0.575000
chr22	27443586	27444386	0.546250	chr2	70994200	70995000	0.715000
chr13	45309289	45309489	0.450000	chr2	70995400	70995600	0.565000
chr1	152727275	152727475	0.470000	chr2	7099800	7100000	0.475000
chr15	96541269	96541469	0.545000	chr2	71001200	71001400	0.630000
chr1	144447022	144447422	0.527500	chr2	71005800	71006200	0.542500
chr6	42111193	42111393	0.485000	chr2	71023600	71023800	0.490000
chr3	53971434	53971634	0.460000	chr2	71046000	71046200	0.475000
chr3	71890344	71890544	0.480000	chr2	71049800	71050000	0.495000
chrX	20392548	20393348	0.420000	chr2	71064800	71065600	0.422500
chr1	2390002	2391202	0.569167	chr2	71067600	71068800	0.617500
chr19	24085726	24086326	0.385000	chr2	71070400	71071000	0.518333
chr3	47134576	47134776	0.495000	chr2	71072000	71072200	0.540000
chr18	41534295	41534495	0.410000	chr2	71080000	71080200	0.475000
chr2	59489553	59489953	0.407500	chr2	71083800	71084200	0.425000
chr16	72202235	72202435	0.425000	chr2	71100600	71100800	0.430000
chr4	78021490	78021890	0.375000	chr2	7111600	7112000	0.460000
chrX	139855913	139856113	0.380000	chr2	71122600	71122800	0.490000
chr2	148253144	148253544	0.357500	chr2	71129000	71129400	0.345000
chr4	52040771	52041771	0.396000	chr2	71130200	71131200	0.547000
chr2	50054864	50055064	0.320000	chr2	71151800	71152000	0.565000
chr1	179920761	179921161	0.500000	chr2	71154800	71155200	0.552500
chr3	38792301	38792701	0.460000	chr2	71156600	71157000	0.585000
chr4	109628770	109628970	0.520000	chr2	71157600	71157800	0.530000
chrX	84543748	84543948	0.285000	chr2	71161800	71162000	0.485000
chr4	138943314	138943714	0.385000	chr2	71183400	71183800	0.400000
chr6	148679222	148679622	0.412500	chr2	71224000	71224400	0.420000
chr3	62705580	62706180	0.455000	chr2	71227000	71227600	0.556667
chr6	167893378	167893578	0.415000	chr2	71256600	71256800	0.490000
chr3	140646761	140646961	0.350000	chr2	71274400	71274600	0.375000
chr8	118706633	118707433	0.446250	chr2	71276400	71277200	0.698750
chr8	59391967	59392167	0.405000	chr2	71277600	71277800	0.595000
chr4	96640132	96640332	0.415000	chr2	71282600	71282800	0.485000
chr4	136109350	136109750	0.417500	chr2	71331600	71332000	0.657500
chr17	27009592	27009792	0.445000	chr2	71332400	71332600	0.475000
chr8	41397776	41397976	0.575000	chr2	7133600	7133800	0.615000
chr1	183962292	183962492	0.490000	chr2	71359400	71359600	0.520000
chr5	123760779	123760979	0.325000	chr2	71379400	71379600	0.395000
chr7	6486031	6486431	0.492500	chr2	71416800	71417200	0.577500
chr6	151831650	151831850	0.410000	chr2	714400	714600	0.520000
chr14	79153729	79153929	0.405000	chr2	71449400	71449600	0.435000
chr1	56213258	56213458	0.390000	chr2	71451400	71451600	0.470000
chr15	88006887	88007287	0.460000	chr2	71452600	71453000	0.477500
chr19	58257452	58258052	0.488333	chr2	71453400	71454000	0.680000
chr1	188127923	188128323	0.535000	chr2	71454400	71454800	0.607500
chr4	40273085	40273485	0.475000	chr2	71455400	71455800	0.587500
chr4	187793979	187794179	0.495000	chr2	71456800	71457000	0.565000
chr1	203882030	203882430	0.442500	chr2	71457600	71458000	0.565000
chr3	183547901	183548501	0.501667	chr2	71458400	71459000	0.538333
chr17	79573636	79573836	0.545000	chr2	71461000	71461200	0.560000
chr22	49413651	49414051	0.572500	chr2	71466600	71467000	0.727500
chr13	18036232	18036432	0.410000	chr2	71470000	71470200	0.510000
chr3	36613305	36613505	0.390000	chr2	71474400	71474600	0.400000
chr22	43766014	43766414	0.470000	chr2	71477200	71477600	0.487500
chr1	58819697	58819897	0.460000	chr2	71494600	71494800	0.540000
chr11	126277139	126277539	0.550000	chr2	71510200	71510600	0.555000
chr11	62580106	62580306	0.425000	chr2	71530800	71531000	0.485000
chr7	10961135	10961335	0.380000	chr2	71531800	71532000	0.415000
chr16	72824857	72825057	0.470000	chr2	71545800	71546000	0.500000
chr14	31270279	31270479	0.565000	chr2	71548800	71549000	0.600000
chr18	58691931	58692131	0.490000	chr2	71559200	71559400	0.595000
chr10	96219956	96220356	0.467500	chr2	71606200	71606600	0.545000
chr15	81291468	81291668	0.480000	chr2	71607400	71607600	0.495000
chr18	51326569	51327169	0.430000	chr2	71609200	71609800	0.483333
chr10	4657296	4657496	0.420000	chr2	71743000	71743200	0.505000
chr2	218648808	218649008	0.560000	chr2	71747200	71747400	0.650000
chr7	3510473	3510673	0.460000	chr2	71748200	71748400	0.540000
chr11	51837500	51837700	0.440000	chr2	71798400	71798600	0.585000
chr12	54562015	54562215	0.495000	chr2	71802000	71802200	0.635000
chr6	106454342	106454542	0.500000	chr2	71856800	71857000	0.570000
chr13	56520385	56520585	0.430000	chr2	71871600	71871800	0.585000
chr11	35978394	35978594	0.480000	chr2	71881000	71881200	0.555000
chr19	614701	615301	0.565000	chr2	71883000	71883600	0.596667
chrY	19163003	19163203	0.360000	chr2	71884400	71884600	0.395000
chr4	38739622	38739822	0.360000	chr2	71892200	71892400	0.465000
chr16	18071470	18071670	0.505000	chr2	71897400	71897600	0.530000
chr6	89110157	89110357	0.390000	chr2	71921000	71921200	0.440000
chr4	8421996	8422196	0.440000	chr2	71924000	71924200	0.540000
chr20	10735336	10735536	0.450000	chr2	71971600	71971800	0.475000
chr5	6494829	6495029	0.455000	chr2	72013200	72013400	0.595000
chr2	97458583	97458783	0.000000	chr2	7203000	7203200	0.370000
chr8	139473856	139474056	0.470000	chr2	7205600	7205800	0.500000
chr11	18908705	18908905	0.445000	chr2	72091200	72091400	0.590000
chr10	12435084	12435284	0.505000	chr2	72116200	72116400	0.675000
chr3	165197036	165197236	0.470000	chr2	72137600	72137800	0.660000
chr3	75932429	75932629	0.405000	chr2	72143200	72143400	0.680000
chr1	182763639	182764239	0.425000	chr2	72145000	72145600	0.655000
chr5	107259926	107260726	0.512500	chr2	72148400	72149200	0.706250
chr19	8025333	8025933	0.506667	chr2	72150000	72150600	0.561667
chr21	32035798	32035998	0.395000	chr2	72220400	72220600	0.455000
chr9	83311375	83311575	0.455000	chr2	72368000	72368200	0.510000
chr1	81887219	81887419	0.350000	chr2	7241400	7241600	0.385000
chr1	246867241	246867441	0.375000	chr2	7242600	7242800	0.395000
chr3	30926513	30926713	0.375000	chr2	7243400	7243600	0.380000
chr15	36692748	36692948	0.290000	chr2	72454400	72454600	0.415000
chr1	152436523	152436723	0.330000	chr2	72503600	72503800	0.355000
chr9	76194627	76194827	0.375000	chr2	72509200	72509400	0.405000
chr12	24881779	24882179	0.397500	chr2	72533800	72534200	0.357500
chr12	11111499	11111899	0.365000	chr2	72538400	72538800	0.322500
chr1	162795832	162796032	0.350000	chr2	72543600	72543800	0.395000
chr2	169781392	169781592	0.340000	chr2	72562600	72562800	0.365000
chr12	101745123	101745523	0.312500	chr2	72581200	72581600	0.320000
chr12	18502837	18503037	0.360000	chr2	72757400	72757600	0.410000
chr8	72306514	72306714	0.360000	chr2	72771000	72771200	0.375000
chr2	166709893	166710093	0.300000	chr2	72780600	72780800	0.345000
chr3	182081894	182082094	0.350000	chr2	72794200	72794400	0.400000
chr16	22971143	22971343	0.355000	chr2	72824600	72824800	0.455000
chr14	55716134	55716934	0.482500	chr2	72825400	72826200	0.666250
chr10	94320352	94320752	0.417500	chr2	72833200	72833600	0.450000
chr15	65459523	65459723	0.390000	chr2	72834800	72835000	0.395000
chr1	86526793	86527193	0.325000	chr2	72859800	72860200	0.402500
chr10	3275984	3276384	0.477500	chr2	72862600	72863000	0.607500
chr1	82200381	82200581	0.520000	chr2	72887400	72887600	0.755000
chr7	133982438	133982638	0.480000	chr2	72888000	72888200	0.575000
chr7	73182422	73182622	0.520000	chr2	72891200	72891400	0.570000
chr19	2612932	2613132	0.565000	chr2	72892800	72893000	0.630000
chr12	89767112	89767312	0.420000	chr2	72893800	72894000	0.590000
chrX	151822892	151823092	0.460000	chr2	72901600	72901800	0.520000
chr18	36338704	36339104	0.545000	chr2	72916000	72916400	0.735000
chr16	25338822	25339622	0.437500	chr2	72917200	72918000	0.743750
chr4	22780132	22780332	0.440000	chr2	72920400	72920600	0.665000
chr2	186508618	186508818	0.370000	chr2	72935000	72935200	0.525000
chr20	2280522	2280722	0.495000	chr2	72954000	72954200	0.570000
chr4	107856068	107856668	0.353333	chr2	72957000	72957600	0.456667
chr3	1487581	1487981	0.477500	chr2	72973600	72974000	0.597500
chr7	141672537	141672737	0.435000	chr2	72980000	72980200	0.495000
chr7	73968229	73968429	0.510000	chr2	72993200	72993400	0.560000
chr15	79374886	79375086	0.395000	chr2	73007000	73007200	0.520000
chr8	89319503	89319703	0.330000	chr2	73033000	73033200	0.380000
chr5	121291855	121292255	0.375000	chr2	73033600	73034000	0.490000
chr8	74228212	74228612	0.405000	chr2	73034600	73035000	0.505000
chr11	72420213	72421013	0.481250	chr2	73036200	73037000	0.597500
chr2	109687728	109687928	0.480000	chr2	73059200	73059400	0.595000
chr12	94531335	94532135	0.483750	chr2	73064000	73064800	0.507500
chr9	89365691	89366891	0.430833	chr2	73069200	73070400	0.498333
chr19	9454488	9456088	0.454375	chr2	73070800	73072400	0.668125
chr6	51314066	51314266	0.415000	chr2	73078000	73078200	0.550000
chr10	118958912	118959512	0.528333	chr2	73080200	73080800	0.631667
chr11	86462428	86462828	0.462500	chr2	73084400	73084800	0.512500
chr19	32471495	32471695	0.540000	chr2	73085800	73086000	0.600000
chr18	46084499	46084699	0.435000	chr2	73100200	73100400	0.455000
chrY	5198149	5198349	0.480000	chr2	73103000	73103200	0.560000
chr15	101734973	101735173	0.470000	chr2	73107600	73107800	0.605000
chrX	141698203	141698403	0.555000	chr2	73111600	73111800	0.565000
chr5	134055184	134055384	0.555000	chr2	73112400	73112600	0.745000
chrX	151956543	151957343	0.495000	chr2	73113000	73113800	0.658750
chr18	12683608	12683808	0.500000	chr2	73152200	73152400	0.510000
chr4	33241648	33241848	0.530000	chr2	73156600	73156800	0.625000
chr12	118506057	118506257	0.490000	chr2	73163800	73164000	0.530000
chr19	29353849	29354049	0.395000	chr2	73175800	73176000	0.750000
chr21	36754258	36754858	0.513333	chr2	73177000	73177600	0.625000
chr4	2997483	2997683	0.465000	chr2	73202400	73202600	0.655000
chr4	179625545	179625745	0.410000	chr2	73212600	73212800	0.610000
chr9	33082634	33083034	0.447500	chr2	73213200	73213600	0.530000
chr7	150910653	150911253	0.510000	chr2	73214200	73214800	0.680000
chr2	26552025	26552225	0.445000	chr2	73218400	73218600	0.535000
chr12	116689751	116690551	0.460000	chr2	73232800	73233600	0.673750
chr17	46585384	46585984	0.450000	chr2	73234200	73234800	0.640000
chr15	87397833	87398033	0.355000	chr2	73235400	73235600	0.450000
chr1	206115460	206116060	0.465000	chr2	73244000	73244600	0.481667
chr21	26888427	26888627	0.400000	chr2	73251400	73251600	0.605000
chr3	1164228	1164428	0.470000	chr2	73254000	73254200	0.555000
chr13	45124453	45124653	0.495000	chr2	73255000	73255200	0.610000
chrY	14747375	14747575	0.440000	chr2	73257800	73258000	0.595000
chr8	15319685	15319885	0.455000	chr2	73260400	73260600	0.625000
chr8	40010984	40011184	0.535000	chr2	73269400	73269600	0.745000
chr7	22231768	22233568	0.397222	chr2	73283600	73285400	0.665556
chrX	107679301	107679701	0.562500	chr2	73291200	73291600	0.660000
chr5	56195480	56195680	0.560000	chr2	73293600	73293800	0.690000
chrX	53160031	53160231	0.375000	chr2	73368800	73369000	0.425000
chr6	22218281	22218481	0.395000	chr2	73373400	73373600	0.405000
chrX	71597604	71598004	0.395000	chr2	7337800	7338200	0.472500
chr9	113655872	113656672	0.503750	chr2	73385600	73386400	0.700000
chr11	62271113	62271313	0.410000	chr2	73387000	73387200	0.415000
chr2	233877719	233877919	0.400000	chr2	73451600	73451800	0.470000
chr5	140846987	140847387	0.355000	chr2	73504200	73504600	0.375000
chr8	113362782	113363182	0.385000	chr2	73561000	73561400	0.417500
chr21	22044479	22044879	0.292500	chr2	73588200	73588600	0.485000
chr8	84689024	84689224	0.360000	chr2	7359000	7359200	0.540000
chr8	123007145	123007345	0.445000	chr2	73626200	73626400	0.465000
chr7	11316314	11316514	0.435000	chr2	73630800	73631000	0.450000
chr17	24539193	24539393	0.390000	chr2	73643200	73643400	0.460000
chr7	19322640	19322840	0.340000	chr2	73680400	73680600	0.485000
chr12	97288745	97288945	0.440000	chr2	73685000	73685200	0.555000
chr20	60243228	60243428	0.440000	chr2	73686600	73686800	0.460000
chr3	97616352	97616552	0.440000	chr2	73690800	73691000	0.465000
chr17	56358794	56359194	0.417500	chr2	73700000	73700400	0.447500
chr9	35836641	35836841	0.555000	chr2	73701200	73701400	0.600000
chr7	37414424	37414624	0.440000	chr2	73702800	73703000	0.460000
chrX	28323616	28323816	0.375000	chr2	73717000	73717200	0.450000
chr6	115340105	115340305	0.370000	chr2	73723000	73723200	0.445000
chr7	134668870	134669670	0.397500	chr2	73736800	73737600	0.571250
chr6	103740578	103740778	0.415000	chr2	73746600	73746800	0.450000
chr4	48881498	48882098	0.436667	chr2	73754000	73754600	0.526667
chr8	120037536	120037736	0.400000	chr2	73765000	73765200	0.435000
chr3	7858422	7858622	0.360000	chr2	73773000	73773200	0.370000
chr1	17024056	17024256	0.440000	chr2	73780000	73780200	0.600000
chr4	78410925	78411125	0.290000	chr2	7378600	7378800	0.440000
chr2	36594565	36594765	0.480000	chr2	7380000	7380200	0.580000
chr5	101608163	101608363	0.450000	chr2	7381600	7381800	0.455000
chr9	40180729	40180929	0.300000	chr2	73824000	73824200	0.345000
chr2	113833464	113833864	0.352500	chr2	73827000	73827400	0.370000
chr7	45595807	45596607	0.560000	chr2	73828800	73829600	0.580000
chr22	49504838	49505038	0.360000	chr2	73831200	73831400	0.370000
chr7	125985684	125985884	0.355000	chr2	73833000	73833200	0.440000
chr7	129374116	129374516	0.330000	chr2	73838200	73838600	0.420000
chr18	9146978	9147378	0.340000	chr2	73841400	73841800	0.422500
chr11	89752242	89752442	0.480000	chr2	73851400	73851600	0.555000
chr11	32994258	32994658	0.380000	chr2	73865600	73866000	0.402500
chr2	142127960	142128360	0.292500	chr2	73877400	73877800	0.407500
chr1	244159357	244159757	0.470000	chr2	73896600	73897000	0.502500
chr9	113347397	113347597	0.465000	chr2	73908000	73908200	0.490000
chr1	15669298	15669698	0.502500	chr2	73921200	73921600	0.575000
chr12	9926224	9926624	0.347500	chr2	73925200	73925600	0.460000
chr7	78077828	78078628	0.406250	chr2	73926600	73927400	0.545000
chr4	110088074	110088274	0.420000	chr2	73937200	73937400	0.495000
chr9	90953576	90953776	0.375000	chr2	73938000	73938200	0.465000
chr3	64735975	64736175	0.445000	chr2	73939600	73939800	0.480000
chr22	25576302	25576502	0.440000	chr2	73948800	73949000	0.455000
chr18	63816772	63816972	0.485000	chr2	73952600	73952800	0.510000
chr6	131650687	131650887	0.460000	chr2	73962200	73962400	0.495000
chr19	30036040	30036240	0.380000	chr2	73963800	73964000	0.420000
chr20	45768012	45768212	0.465000	chr2	73971000	73971200	0.585000
chr15	40092010	40092210	0.440000	chr2	73971800	73972000	0.475000
chr5	118889688	118889888	0.265000	chr2	73973000	73973200	0.360000
chr13	42994655	42994855	0.425000	chr2	73976600	73976800	0.430000
chr12	43935632	43936632	0.407000	chr2	73979000	73980000	0.451000
chr7	22712557	22712757	0.480000	chr2	73981400	73981600	0.645000
chr10	35106009	35107609	0.433125	chr2	73983400	73985000	0.664375
chr2	64976224	64977624	0.454286	chr2	73985400	73986800	0.636429
chr12	111204369	111204569	0.510000	chr2	73987600	73987800	0.605000
chr5	133151233	133151433	0.540000	chr2	73995800	73996000	0.570000
chr3	129026008	129026208	0.465000	chr2	73998000	73998200	0.550000
chr4	17460703	17461503	0.462500	chr2	740000	740800	0.696250
chr3	138872015	138872215	0.450000	chr2	74000800	74001000	0.510000
chrX	70618748	70620348	0.435625	chr2	74002600	74004200	0.607500
chr3	71525981	71526181	0.445000	chr2	74004800	74005000	0.610000
chr12	14154886	14155086	0.490000	chr2	74010200	74010400	0.655000
chr1	221593376	221593776	0.405000	chr2	74017200	74017600	0.410000
chr8	18489253	18489453	0.430000	chr2	74019600	74019800	0.530000
chr7	2945663	2946263	0.481667	chr2	74020800	74021400	0.551667
chr4	34623846	34624446	0.380000	chr2	74026400	74027000	0.433333
chr15	21278687	21279087	0.377500	chr2	74028800	74029200	0.425000
chr16	14674069	14674269	0.355000	chr2	74029800	74030000	0.375000
chr8	24298483	24298683	0.385000	chr2	74031400	74031600	0.415000
chr15	36587230	36587830	0.408333	chr2	74032200	74032800	0.593333
chr2	92530252	92530452	0.410000	chr2	74034000	74034200	0.445000
chr21	45588777	45589177	0.402500	chr2	74036600	74037000	0.415000
chr4	21484729	21484929	0.400000	chr2	74037600	74037800	0.450000
chr17	44940499	44940699	0.475000	chr2	74041400	74041600	0.480000
chr7	157105801	157106001	0.500000	chr2	74043400	74043600	0.530000
chr4	171813889	171815089	0.470000	chr2	74048200	74049400	0.532500
chr13	35775730	35775930	0.360000	chr2	74053400	74053600	0.435000
chr4	87314644	87314844	0.430000	chr2	74060600	74060800	0.500000
chr6	74662811	74663411	0.363333	chr2	74071200	74071800	0.366667
chr6	20290149	20290549	0.347500	chr2	74072600	74073000	0.377500
chr4	143905596	143905996	0.445000	chr2	74074400	74074800	0.447500
chr1	212551043	212551243	0.490000	chr2	74075800	74076000	0.495000
chr11	34464380	34464580	0.455000	chr2	74077000	74077200	0.470000
chr2	235197178	235197578	0.400000	chr2	74077600	74078000	0.492500
chr6	2279958	2280158	0.250000	chr2	74078600	74078800	0.325000
chr5	157163529	157164329	0.478750	chr2	74079800	74080600	0.502500
chr14	43151261	43151461	0.460000	chr2	74081200	74081400	0.585000
chr15	51005150	51005550	0.482500	chr2	74083600	74084000	0.520000
chr13	41677365	41677765	0.377500	chr2	74096800	74097200	0.467500
chr2	113822204	113822404	0.450000	chr2	74097800	74098000	0.455000
chr13	47881974	47882374	0.507500	chr2	74099800	74100200	0.590000
chr5	82618196	82618396	0.360000	chr2	7411800	7412000	0.415000
chr5	74484952	74485152	0.360000	chr2	74119400	74119600	0.400000
chr15	64928515	64928715	0.450000	chr2	74120200	74120400	0.720000
chr8	29739997	29740197	0.470000	chr2	74132000	74132200	0.525000
chr7	94261843	94262043	0.355000	chr2	74138200	74138400	0.490000
chr17	66656097	66656297	0.460000	chr2	74139000	74139200	0.645000
chr2	62742393	62742593	0.350000	chr2	74142600	74142800	0.430000
chr8	22818810	22819010	0.455000	chr2	74146600	74146800	0.550000
chr5	181462374	181462974	0.453333	chr2	74147600	74148200	0.715000
chr5	176425419	176425619	0.475000	chr2	74149200	74149400	0.480000
chr16	54234190	54234590	0.430000	chr2	74150000	74150400	0.467500
chr6	26340188	26340388	0.440000	chr2	74151600	74151800	0.500000
chrX	96232685	96233285	0.461667	chr2	74176800	74177400	0.480000
chr15	64699290	64699490	0.445000	chr2	74178200	74178400	0.570000
chr15	41253527	41253927	0.512500	chr2	74178800	74179200	0.565000
chr4	165043271	165043471	0.455000	chr2	74181800	74182000	0.485000
chr1	233103402	233103802	0.382500	chr2	7418200	7418600	0.390000
chr5	112718484	112719284	0.401250	chr2	74185400	74186200	0.487500
chr5	64318092	64318292	0.265000	chr2	74197200	74197400	0.405000
chr19	39382227	39383227	0.527000	chr2	74198400	74199400	0.687000
chr3	81193640	81194240	0.363333	chr2	74199800	74200400	0.448333
chr5	51732551	51733151	0.338333	chr2	74205800	74206400	0.426667
chr14	72894874	72895674	0.437500	chr2	74218600	74219400	0.463750
chr13	51211877	51212077	0.405000	chr2	74220000	74220200	0.470000
chr7	140081287	140081487	0.445000	chr2	74221200	74221400	0.480000
chr4	24263234	24263634	0.400000	chr2	74221800	74222200	0.525000
chr6	85004786	85004986	0.350000	chr2	74223400	74223600	0.435000
chr11	43523645	43523845	0.470000	chr2	74226200	74226400	0.555000
chr10	100315256	100315456	0.510000	chr2	74227800	74228000	0.580000
chrX	140754423	140754623	0.415000	chr2	74242800	74243000	0.450000
chr7	101918268	101918468	0.485000	chr2	74246600	74246800	0.570000
chrX	763218	763418	0.375000	chr2	74250200	74250400	0.515000
chr7	84462529	84462729	0.385000	chr2	74267200	74267400	0.465000
chr10	98783100	98783300	0.420000	chr2	7427400	7427600	0.440000
chrX	105972857	105973057	0.380000	chr2	7428600	7428800	0.450000
chr9	121296578	121296778	0.520000	chr2	74290600	74290800	0.545000
chr10	61184910	61185110	0.420000	chr2	74291200	74291400	0.470000
chr20	23768805	23769405	0.466667	chr2	7430600	7431200	0.618333
chr8	124108687	124108887	0.475000	chr2	74307200	74307400	0.495000
chr9	2059429	2059629	0.345000	chr2	74313600	74313800	0.460000
chr7	26103967	26104167	0.345000	chr2	7432600	7432800	0.410000
chr13	29164977	29165777	0.415000	chr2	74328200	74329000	0.438750
chr5	70360700	70361100	0.375000	chr2	74333200	74333600	0.382500
chr3	40403629	40403829	0.440000	chr2	74335000	74335200	0.505000
chr13	89499980	89500180	0.370000	chr2	74342000	74342200	0.375000
chr15	57900917	57901317	0.410000	chr2	74371800	74372200	0.457500
chr15	85841518	85841718	0.355000	chr2	7437200	7437400	0.410000
chr3	141411323	141411523	0.475000	chr2	74374600	74374800	0.640000
chr3	13807933	13808133	0.495000	chr2	74376000	74376200	0.555000
chr6	127350124	127350524	0.342500	chr2	7437800	7438200	0.372500
chr19	11924714	11925114	0.560000	chr2	74380200	74380600	0.575000
chr3	62421560	62421760	0.460000	chr2	74385400	74385600	0.555000
chr5	128100322	128100522	0.355000	chr2	7439000	7439200	0.370000
chr20	53411708	53411908	0.410000	chr2	74391800	74392000	0.735000
chr13	30390445	30390645	0.395000	chr2	74400000	74400200	0.435000
chr16	30200991	30201591	0.545000	chr2	74415000	74415600	0.670000
chr7	30506273	30506873	0.501667	chr2	74421600	74422200	0.666667
chr9	7275169	7275569	0.407500	chr2	74429600	74430000	0.610000
chr12	61251834	61252034	0.450000	chr2	74440400	74440600	0.705000
chr2	169295195	169295395	0.470000	chr2	74452600	74452800	0.475000
chrX	153604763	153605163	0.552500	chr2	74454800	74455200	0.562500
chr4	150281921	150283921	0.441500	chr2	74457400	74459400	0.601000
chr9	112379076	112379276	0.490000	chr2	74461400	74461600	0.595000
chr2	85489421	85489621	0.440000	chr2	74463400	74463600	0.480000
chr14	23358681	23359681	0.641000	chr2	74464600	74465600	0.683000
chr15	40820417	40820617	0.425000	chr2	74467400	74467600	0.460000
chr19	55860239	55860439	0.470000	chr2	74471400	74471600	0.490000
chr7	73617955	73618755	0.560000	chr2	74472000	74472800	0.598750
chr9	133972381	133972581	0.570000	chr2	74475000	74475200	0.580000
chr4	54461658	54462058	0.457500	chr2	74477000	74477400	0.492500
chr7	56613424	56614624	0.466667	chr2	74482200	74483400	0.651667
chr7	73898333	73898533	0.480000	chr2	74498000	74498200	0.675000
chr22	17796562	17797362	0.562500	chr2	74498600	74499400	0.593750
chr6	170236893	170237093	0.545000	chr2	74499800	74500000	0.645000
chr3	99041476	99041676	0.475000	chr2	74501400	74501600	0.545000
chr1	5927103	5927503	0.515000	chr2	74502200	74502600	0.620000
chr1	66084628	66084828	0.440000	chr2	74503200	74503400	0.720000
chr20	32758438	32758638	0.400000	chr2	74504000	74504200	0.585000
chr15	72424650	72424850	0.415000	chr2	74504600	74504800	0.450000
chr5	116324733	116324933	0.490000	chr2	74505800	74506000	0.560000
chr8	60311821	60312021	0.450000	chr2	7450600	7450800	0.475000
chrX	135031434	135032634	0.516667	chr2	74506600	74507800	0.593333
chr9	97314910	97315110	0.565000	chr2	74508200	74508400	0.590000
chr14	63699811	63700211	0.465000	chr2	74510800	74511200	0.532500
chr2	195088736	195088936	0.415000	chr2	74514200	74514400	0.700000
chr21	31121599	31121999	0.447500	chr2	74514800	74515200	0.725000
chr22	19924072	19924472	0.550000	chr2	74515600	74516000	0.695000
chr17	64995309	64995509	0.590000	chr2	74516400	74516600	0.695000
chr1	181720415	181720615	0.455000	chr2	74526400	74526600	0.500000
chr22	38749095	38750695	0.561250	chr2	74529200	74530800	0.674375
chr14	85661076	85661276	0.385000	chr2	74532400	74532600	0.420000
chr19	10911187	10911387	0.550000	chr2	74534400	74534600	0.590000
chr17	82264668	82264868	0.525000	chr2	74536600	74536800	0.600000
chr8	2857231	2857431	0.455000	chr2	74539200	74539400	0.465000
chr1	99645182	99645382	0.440000	chr2	74542600	74542800	0.485000
chr1	107523515	107523715	0.420000	chr2	74544800	74545000	0.460000
chr20	17518942	17519742	0.488750	chr2	74548800	74549600	0.705000
chr10	1401649	1402249	0.511667	chr2	74553000	74553600	0.595000
chrX	97252118	97252318	0.440000	chr2	74554000	74554200	0.680000
chr15	71263932	71265332	0.458571	chr2	74554600	74556000	0.650000
chr12	33860980	33861180	0.430000	chr2	74571200	74571400	0.435000
chr6	96320532	96320732	0.335000	chr2	74574000	74574200	0.460000
chr18	18055720	18055920	0.405000	chr2	74577000	74577200	0.475000
chr10	109145274	109145474	0.375000	chr2	74577600	74577800	0.510000
chr9	22223714	22223914	0.415000	chr2	74585600	74585800	0.400000
chr3	27433980	27434180	0.355000	chr2	74587800	74588000	0.390000
chr19	28453824	28454024	0.485000	chr2	74603800	74604000	0.500000
chr7	77108762	77108962	0.345000	chr2	74620000	74620200	0.345000
chr1	111603638	111604438	0.448750	chr2	74625600	74626400	0.457500
chr19	44895177	44895577	0.552500	chr2	74654000	74654400	0.667500
chr10	112869986	112870186	0.365000	chr2	7468200	7468400	0.410000
chr15	98706125	98706325	0.475000	chr2	74682600	74682800	0.530000
chr4	44559494	44559694	0.320000	chr2	74690600	74690800	0.365000
chr6	105728848	105729048	0.425000	chr2	74694400	74694600	0.455000
chr6	81640996	81641196	0.455000	chr2	74715400	74715600	0.745000
chr2	239629174	239629374	0.455000	chr2	74740800	74741000	0.560000
chr4	17359926	17360126	0.350000	chr2	74741800	74742000	0.480000
chr9	135984827	135985027	0.505000	chr2	74747600	74747800	0.600000
chr4	60691905	60692105	0.335000	chr2	74762800	74763000	0.410000
chr9	22786405	22786605	0.350000	chr2	74765000	74765200	0.435000
chrX	73170032	73170232	0.420000	chr2	74789400	74789600	0.460000
chr1	42994258	42994458	0.465000	chr2	74795200	74795400	0.490000
chr20	30142466	30142666	0.370000	chr2	74807000	74807200	0.375000
chr9	120286135	120286335	0.490000	chr2	74816000	74816200	0.515000
chr4	47086792	47087392	0.410000	chr2	74817000	74817600	0.430000
chr15	47551698	47551898	0.360000	chr2	74824800	74825000	0.365000
chr5	168585866	168586066	0.380000	chr2	74832200	74832400	0.495000
chr3	184507730	184509130	0.565000	chr2	74834000	74835400	0.680000
chr5	71085303	71086303	0.451000	chr2	74835800	74836800	0.452000
chr16	76365596	76365796	0.475000	chr2	74837600	74837800	0.480000
chr4	145011187	145011987	0.422500	chr2	74840400	74841200	0.458750
chr11	50418799	50418999	0.395000	chr2	74844000	74844200	0.495000
chr7	2512697	2512897	0.575000	chr2	74845400	74845600	0.580000
chr4	118814117	118814917	0.381250	chr2	74849200	74850000	0.477500
chr6	56450674	56451074	0.442500	chr2	74856200	74856600	0.482500
chr3	197137736	197138136	0.447500	chr2	74862400	74862800	0.457500
chr13	52445760	52445960	0.515000	chr2	74865000	74865200	0.590000
chr19	42548716	42549116	0.447500	chr2	74872400	74872800	0.490000
chr17	78008778	78009378	0.398333	chr2	74874800	74875400	0.481667
chr1	177999940	178000140	0.420000	chr2	74876400	74876600	0.490000
chrX	35102810	35103010	0.460000	chr2	74884200	74884400	0.525000
chr17	3958033	3958433	0.507500	chr2	74919800	74920200	0.645000
chr9	116198448	116198648	0.450000	chr2	74922600	74922800	0.460000
chr5	60860315	60860715	0.555000	chr2	74924800	74925200	0.580000
chr6	56488579	56488779	0.385000	chr2	74945200	74945400	0.440000
chr7	39433936	39434936	0.432000	chr2	74958000	74959000	0.641000
chr20	44207369	44207569	0.395000	chr2	7497200	7497400	0.425000
chr14	63711515	63711715	0.370000	chr2	74980000	74980200	0.375000
chr4	25957032	25957232	0.485000	chr2	75003400	75003600	0.490000
chr2	53702162	53702362	0.360000	chr2	75018200	75018400	0.435000
chr10	75705081	75705281	0.375000	chr2	7502400	7502600	0.405000
chr12	129891635	129891835	0.255000	chr2	75033600	75033800	0.275000
chr12	65351647	65351847	0.355000	chr2	75041800	75042000	0.395000
chr4	182857741	182857941	0.495000	chr2	75053600	75053800	0.510000
chr20	27113629	27113829	0.385000	chr2	75054200	75054400	0.405000
chr3	194739672	194740072	0.492500	chr2	75064800	75065200	0.532500
chr5	40128424	40128624	0.390000	chr2	75069800	75070000	0.420000
chr3	156425969	156426169	0.445000	chr2	75090800	75091000	0.475000
chr7	20521658	20521858	0.395000	chr2	75152200	75152400	0.460000
chr4	12283382	12283582	0.330000	chr2	75157600	75157800	0.395000
chr12	44120892	44121092	0.450000	chr2	75163000	75163200	0.455000
chr2	151949138	151949338	0.370000	chr2	7517200	7517400	0.450000
chrX	73460802	73461002	0.340000	chr2	75194600	75194800	0.370000
chr7	57327763	57327963	0.550000	chr2	75199600	75199800	0.645000
chr1	45796036	45796236	0.500000	chr2	75200200	75200400	0.665000
chr18	38403877	38404077	0.340000	chr2	75211400	75211600	0.345000
chr10	61137409	61137609	0.405000	chr2	75233800	75234000	0.445000
chr2	97957960	97958560	0.450000	chr2	75241400	75242000	0.516667
chr3	133656120	133656520	0.355000	chr2	75275000	75275400	0.375000
chr7	36261643	36261843	0.370000	chr2	75288000	75288200	0.395000
chr12	120377316	120377516	0.490000	chr2	75291800	75292000	0.500000
chr4	72263916	72264116	0.310000	chr2	75293000	75293200	0.390000
chr13	112487112	112487312	0.395000	chr2	75311000	75311200	0.405000
chr14	91611259	91611459	0.495000	chr2	75312000	75312200	0.585000
chr1	8743722	8743922	0.425000	chr2	75316000	75316200	0.430000
chr7	19677202	19677402	0.330000	chr2	75325000	75325200	0.350000
chr4	140033635	140033835	0.400000	chr2	75357000	75357200	0.410000
chr3	77725530	77725730	0.390000	chr2	75361600	75361800	0.395000
chr1	186641201	186641401	0.435000	chr2	75374400	75374600	0.515000
chr1	233274853	233275053	0.400000	chr2	75379600	75379800	0.410000
chr11	14606973	14607173	0.425000	chr2	75389400	75389600	0.460000
chr9	28587108	28587308	0.480000	chr2	7539200	7539400	0.515000
chr13	88118444	88118644	0.410000	chr2	75404000	75404200	0.470000
chr6	164763971	164764171	0.405000	chr2	75417000	75417200	0.430000
chr1	48826922	48827322	0.375000	chr2	75422000	75422400	0.380000
chr9	8328195	8328395	0.425000	chr2	75431800	75432000	0.445000
chrX	100331566	100331766	0.480000	chr2	75456200	75456400	0.485000
chr10	104190858	104191058	0.425000	chr2	75466800	75467000	0.495000
chr2	205049640	205049840	0.420000	chr2	75523800	75524000	0.470000
chr11	107780256	107780456	0.420000	chr2	75598000	75598200	0.635000
chr6	52857697	52857897	0.470000	chr2	75605800	75606000	0.535000
chr3	3629350	3629550	0.495000	chr2	75609200	75609400	0.580000
chrX	85912181	85912381	0.390000	chr2	75625400	75625600	0.460000
chr1	90303651	90303851	0.445000	chr2	75628000	75628200	0.490000
chr6	145105442	145105642	0.445000	chr2	75640600	75640800	0.470000
chr19	34748344	34748544	0.485000	chr2	75646600	75646800	0.520000
chr19	50164518	50164718	0.475000	chr2	75647200	75647400	0.645000
chr10	118848222	118848422	0.365000	chr2	75647800	75648000	0.385000
chr7	82705141	82705341	0.335000	chr2	75656000	75656200	0.400000
chr17	64517829	64518229	0.467500	chr2	7567600	7568000	0.477500
chr1	92250600	92250800	0.285000	chr2	75676600	75676800	0.360000
chr4	10428814	10429014	0.415000	chr2	75677400	75677600	0.455000
chr14	36904974	36905174	0.300000	chr2	75709400	75709600	0.415000
chr1	203192969	203193169	0.310000	chr2	75710000	75710200	0.335000
chr2	18245664	18245864	0.485000	chr2	75710800	75711000	0.725000
chr5	90572592	90572792	0.385000	chr2	75725600	75725800	0.475000
chr2	47154896	47155096	0.495000	chr2	7572600	7572800	0.520000
chr8	19549414	19549614	0.415000	chr2	75871800	75872000	0.485000
chr15	99850929	99851129	0.300000	chr2	7588400	7588600	0.370000
chr3	188807937	188808137	0.340000	chr2	75897000	75897200	0.390000
chr6	38823196	38823396	0.440000	chr2	75960600	75960800	0.445000
chrX	35153601	35153801	0.385000	chr2	7625600	7625800	0.400000
chr19	3834887	3835087	0.615000	chr2	76445200	76445400	0.630000
chr11	103360876	103361276	0.400000	chr2	7649800	7650200	0.430000
chr15	17495339	17495539	0.370000	chr2	76599800	76600000	0.460000
chr17	10298016	10298216	0.445000	chr2	7672400	7672600	0.480000
chr6	119132850	119133050	0.420000	chr2	767600	767800	0.490000
chr3	62400330	62400530	0.340000	chr2	76861800	76862000	0.385000
chr11	100698833	100699033	0.360000	chr2	76953800	76954000	0.440000
chr3	96088784	96088984	0.270000	chr2	77156800	77157000	0.360000
chr11	95264777	95264977	0.350000	chr2	7720000	7720200	0.390000
chr2	136473688	136473888	0.400000	chr2	7725600	7725800	0.425000
chr5	13750398	13750598	0.380000	chr2	7730600	7730800	0.380000
chr15	91565304	91565504	0.360000	chr2	7743600	7743800	0.375000
chr22	15676485	15676885	0.355000	chr2	7744800	7745200	0.400000
chr12	1943972	1944372	0.367500	chr2	77484000	77484400	0.385000
chr4	5699975	5700575	0.465000	chr2	7748800	7749400	0.520000
chr1	235657397	235657797	0.390000	chr2	77684600	77685000	0.440000
chr7	63168487	63169287	0.393750	chr2	7773400	7774200	0.501250
chr2	32386088	32386288	0.350000	chr2	7796000	7796200	0.360000
chr9	89989401	89990001	0.428333	chr2	77977400	77978000	0.471667
chr3	79620328	79620528	0.475000	chr2	7835800	7836000	0.480000
chrX	72578910	72579110	0.380000	chr2	7837400	7837600	0.495000
chr22	32053022	32053222	0.450000	chr2	7841800	7842000	0.515000
chr9	23351388	23351588	0.360000	chr2	78537600	78537800	0.415000
chr14	4474877	4475077	0.000000	chr2	78538600	78538800	0.360000
chr6	128301340	128302540	0.345000	chr2	78540200	78541400	0.350833
chr16	12030690	12031090	0.507500	chr2	78541800	78542200	0.595000
chr3	10663817	10664017	0.475000	chr2	7867000	7867200	0.505000
chr3	144852782	144852982	0.410000	chr2	78673200	78673400	0.475000
chr15	52532244	52532444	0.435000	chr2	7868000	7868200	0.445000
chr7	84900518	84900718	0.470000	chr2	78779200	78779400	0.770000
chr21	37277404	37277604	0.485000	chr2	7881600	7881800	0.490000
chr6	123429848	123430048	0.370000	chr2	7895400	7895600	0.485000
chr14	57246441	57246641	0.380000	chr2	7896200	7896400	0.395000
chr17	61507730	61507930	0.400000	chr2	7897000	7897200	0.475000
chr7	22799887	22800287	0.382500	chr2	78977600	78978000	0.402500
chr1	82228274	82228474	0.315000	chr2	78979800	78980000	0.395000
chr8	78853983	78854383	0.405000	chr2	7899200	7899600	0.417500
chr2	216863961	216864561	0.501667	chr2	78992600	78993200	0.598333
chr18	30312587	30312787	0.265000	chr2	7900000	7900200	0.410000
chr9	109359387	109359587	0.445000	chr2	79011600	79011800	0.490000
chr7	131868329	131868729	0.357500	chr2	79041000	79041400	0.375000
chr10	94310092	94310292	0.435000	chr2	79055000	79055200	0.440000
chr1	182857521	182857921	0.327500	chr2	79084000	79084400	0.342500
chr20	59855546	59855746	0.445000	chr2	79100400	79100600	0.455000
chr14	97055334	97055534	0.435000	chr2	79512800	79513000	0.825000
chr16	61764801	61765001	0.340000	chr2	79600	79800	0.345000
chrX	104971385	104971585	0.390000	chr2	79782600	79782800	0.460000
chr17	12820387	12820587	0.345000	chr2	7984800	7985000	0.350000
chr6	99638759	99638959	0.395000	chr2	79860600	79860800	0.405000
chr13	82992484	82992684	0.285000	chr2	79887800	79888000	0.390000
chr9	51493114	51493314	0.000000	chr2	79900600	79900800	0.310000
chr7	120021193	120021393	0.290000	chr2	79935800	79936000	0.395000
chr4	132181735	132181935	0.415000	chr2	79936400	79936600	0.500000
chr5	25219428	25219628	0.215000	chr2	79982600	79982800	0.420000
chr11	6341634	6342034	0.412500	chr2	79993000	79993400	0.437500
chr4	59259093	59259293	0.325000	chr2	79994200	79994400	0.410000
chr4	33595330	33595530	0.475000	chr2	8003800	8004000	0.505000
chr9	20338305	20338505	0.405000	chr2	8004400	8004600	0.415000
chr3	118359183	118359583	0.442500	chr2	80050200	80050600	0.480000
chr1	64676621	64676821	0.365000	chr2	80073200	80073400	0.475000
chr16	32558888	32559088	0.370000	chr2	80079400	80079600	0.505000
chr15	7046810	7047010	0.000000	chr2	80086800	80087000	0.390000
chr1	77256566	77256966	0.397500	chr2	8009000	8009400	0.457500
chr8	13550674	13550874	0.375000	chr2	80154400	80154600	0.420000
chr7	141263751	141264151	0.437500	chr2	80168800	80169200	0.512500
chr4	50233908	50234108	0.350000	chr2	80170200	80170400	0.425000
chr2	184949716	184949916	0.440000	chr2	8023400	8023600	0.495000
chr1	87664135	87664335	0.400000	chr2	80245000	80245200	0.415000
chr2	42217279	42217479	0.330000	chr2	80256800	80257000	0.400000
chr17	5961958	5962158	0.545000	chr2	80302200	80302400	0.555000
chr4	132176138	132176338	0.545000	chr2	80303400	80303600	0.590000
chr5	135164234	135164834	0.423333	chr2	80304200	80304800	0.660000
chr12	68649885	68650085	0.530000	chr2	80322600	80322800	0.625000
chr6	101017988	101018188	0.265000	chr2	80326200	80326400	0.315000
chr2	179230069	179230669	0.398333	chr2	80327800	80328400	0.405000
chr3	72583695	72583895	0.340000	chr2	80364000	80364200	0.415000
chr1	162253935	162254135	0.335000	chr2	80370600	80370800	0.365000
chr15	75839022	75839222	0.450000	chr2	8050400	8050600	0.515000
chr7	97626920	97627120	0.375000	chr2	8058800	8059000	0.410000
chr5	93421034	93421234	0.385000	chr2	8061400	8061600	0.410000
chr6	36536497	36536697	0.440000	chr2	8076600	8076800	0.450000
chr2	96343823	96344223	0.455000	chr2	8091000	8091400	0.480000
chr2	134124758	134124958	0.420000	chr2	810400	810600	0.445000
chr5	154686498	154686698	0.420000	chr2	8115600	8115800	0.480000
chr22	28587814	28588014	0.465000	chr2	8116800	8117000	0.575000
chr12	26594747	26594947	0.355000	chr2	8126000	8126200	0.465000
chrX	118399389	118399589	0.365000	chr2	81266200	81266400	0.400000
chr21	11368736	11368936	0.405000	chr2	8135400	8135600	0.425000
chr8	79160197	79160397	0.280000	chr2	8139200	8139400	0.355000
chrX	40441979	40442179	0.330000	chr2	8139800	8140000	0.390000
chr20	18643837	18644037	0.400000	chr2	8145400	8145600	0.455000
chrX	43413638	43413838	0.410000	chr2	8146800	8147000	0.440000
chr16	68368871	68369871	0.536000	chr2	81481200	81482200	0.595000
chr13	106084430	106084630	0.420000	chr2	8153000	8153200	0.585000
chr6	137490254	137490454	0.450000	chr2	81645800	81646000	0.465000
chr7	9278943	9279543	0.305000	chr2	81672600	81673200	0.333333
chr6	4527158	4527758	0.340000	chr2	81675600	81676200	0.370000
chr1	186498296	186498496	0.360000	chr2	8168400	8168600	0.410000
chr18	61807592	61808392	0.395000	chr2	8176400	8177200	0.403750
chr6	71446009	71446209	0.355000	chr2	8177600	8177800	0.375000
chr5	30301867	30302067	0.385000	chr2	8179000	8179200	0.525000
chr4	189512330	189512730	0.322500	chr2	81876600	81877000	0.380000
chr2	186242949	186243149	0.380000	chr2	81894600	81894800	0.400000
chr9	43430457	43430657	0.385000	chr2	8194000	8194200	0.405000
chr5	134927684	134927884	0.445000	chr2	8198800	8199000	0.460000
chr2	183567953	183568153	0.415000	chr2	8203600	8203800	0.470000
chr15	59650321	59650521	0.350000	chr2	8204800	8205000	0.370000
chr4	175849151	175849351	0.380000	chr2	8214200	8214400	0.415000
chr16	84077056	84077256	0.470000	chr2	8219200	8219400	0.525000
chr18	51696266	51696466	0.440000	chr2	8225000	8225200	0.465000
chrX	85230960	85231160	0.350000	chr2	82278600	82278800	0.390000
chr3	114554449	114554649	0.340000	chr2	82281000	82281200	0.365000
chr19	48326484	48326684	0.465000	chr2	8229600	8229800	0.535000
chrX	124494709	124494909	0.380000	chr2	8233000	8233200	0.395000
chr7	67596880	67597280	0.442500	chr2	8234200	8234600	0.470000
chr16	15213980	15214180	0.415000	chr2	8235400	8235600	0.470000
chrX	16457865	16458065	0.390000	chr2	8239000	8239200	0.405000
chr12	75397754	75397954	0.415000	chr2	8239800	8240000	0.450000
chr18	25863059	25863259	0.460000	chr2	8244800	8245000	0.465000
chr2	166898049	166898249	0.440000	chr2	8246200	8246400	0.465000
chr7	131733475	131733675	0.565000	chr2	825000	825200	0.570000
chr2	236269353	236269553	0.485000	chr2	8251400	8251600	0.500000
chr17	24388395	24388595	0.405000	chr2	82539400	82539600	0.420000
chr2	210887616	210887816	0.440000	chr2	8259600	8259800	0.470000
chr2	108241579	108241779	0.455000	chr2	8260400	8260600	0.485000
chr15	87350090	87350290	0.395000	chr2	82636400	82636600	0.465000
chr3	63798469	63798669	0.305000	chr2	8275800	8276000	0.355000
chr6	105937211	105937411	0.380000	chr2	8277800	8278000	0.480000
chr12	19545793	19545993	0.345000	chr2	82812000	82812200	0.380000
chr2	62072268	62072468	0.520000	chr2	8282000	8282200	0.555000
chr20	19052838	19053438	0.471667	chr2	8282600	8283200	0.478333
chr2	54531572	54531772	0.390000	chr2	82838000	82838200	0.425000
chr15	5830883	5831083	0.000000	chr2	82852800	82853000	0.365000
chr7	3504507	3504907	0.355000	chr2	82853400	82853800	0.427500
chr3	144389338	144389538	0.350000	chr2	82876000	82876200	0.505000
chrY	57004532	57004732	0.335000	chr2	82957000	82957200	0.350000
chr21	34288816	34289016	0.435000	chr2	8296400	8296600	0.450000
chr7	71836606	71836806	0.470000	chr2	8298200	8298400	0.490000
chr2	220707099	220707499	0.480000	chr2	8298800	8299200	0.492500
chr16	77879828	77880028	0.470000	chr2	8302200	8302400	0.510000
chr2	103477534	103477734	0.395000	chr2	8303600	8303800	0.560000
chr3	13457205	13457405	0.305000	chr2	83039400	83039600	0.315000
chr12	18236630	18236830	0.375000	chr2	83051800	83052000	0.415000
chr16	88568441	88568641	0.520000	chr2	8309400	8309600	0.580000
chr5	63830536	63831136	0.368333	chr2	8310600	8311200	0.461667
chr1	91212525	91212725	0.400000	chr2	83115800	83116000	0.440000
chrX	21053348	21053948	0.428333	chr2	8312800	8313400	0.508333
chr1	217945337	217945737	0.347500	chr2	8314000	8314400	0.465000
chr5	139479607	139479807	0.465000	chr2	8315800	8316000	0.475000
chrX	4412073	4412273	0.360000	chr2	83192200	83192400	0.365000
chr13	1798328	1798528	0.000000	chr2	83196400	83196600	0.315000
chr5	5280400	5280600	0.450000	chr2	8324600	8324800	0.480000
chr8	69538972	69539172	0.520000	chr2	8328400	8328600	0.575000
chr1	180589124	180589324	0.320000	chr2	83340400	83340600	0.345000
chr7	54399232	54399632	0.292500	chr2	83342800	83343200	0.380000
chr13	45667635	45668235	0.393333	chr2	8334800	8335400	0.506667
chr16	34820088	34820288	0.395000	chr2	8337400	8337600	0.425000
chr9	72530712	72531112	0.407500	chr2	83388800	83389200	0.412500
chr1	57919993	57920193	0.370000	chr2	83438800	83439000	0.385000
chr11	133177381	133177781	0.437500	chr2	8346200	8346600	0.452500
chr18	73846746	73846946	0.360000	chr2	8347200	8347400	0.435000
chr6	103354891	103355091	0.400000	chr2	8352400	8352600	0.475000
chr11	76352114	76352314	0.390000	chr2	83582000	83582200	0.425000
chr10	104587787	104587987	0.345000	chr2	8358200	8358400	0.430000
chr3	38652689	38653089	0.412500	chr2	83582800	83583200	0.430000
chr21	9314050	9314250	0.395000	chr2	83584800	83585000	0.425000
chr5	25389475	25389875	0.290000	chr2	83749600	83750000	0.407500
chr13	91168669	91168869	0.325000	chr2	83785200	83785400	0.410000
chr7	56585905	56586105	0.385000	chr2	83786800	83787000	0.400000
chrX	32468230	32468430	0.305000	chr2	83788400	83788600	0.330000
chr4	24946217	24946417	0.425000	chr2	83789800	83790000	0.440000
chrX	5696192	5696392	0.375000	chr2	83792600	83792800	0.430000
chr9	112092435	112093635	0.362500	chr2	8379600	8380800	0.460000
chr1	91542244	91542644	0.470000	chr2	83802600	83803000	0.562500
chr3	132555624	132555824	0.450000	chr2	83901400	83901600	0.455000
chr3	168612763	168612963	0.560000	chr2	8394200	8394400	0.585000
chr9	79014615	79015215	0.405000	chr2	83951400	83952000	0.416667
chr10	28823324	28823524	0.375000	chr2	83952400	83952600	0.510000
chr5	18726348	18726748	0.385000	chr2	83970400	83970800	0.440000
chr21	30097442	30098042	0.380000	chr2	83971200	83971800	0.415000
chr2	49222003	49222203	0.395000	chr2	84029000	84029200	0.430000
chr9	6842613	6842813	0.400000	chr2	84039000	84039200	0.470000
chr6	27636303	27636703	0.395000	chr2	84039800	84040200	0.422500
chr9	22021732	22021932	0.350000	chr2	84058000	84058200	0.415000
chr15	17882971	17883171	0.365000	chr2	84077600	84077800	0.425000
chr8	5857342	5857542	0.405000	chr2	8408800	8409000	0.460000
chr12	21374432	21374632	0.345000	chr2	8415600	8415800	0.355000
chr16	22143341	22143541	0.440000	chr2	84201200	84201400	0.475000
chrX	105155694	105155894	0.430000	chr2	8422000	8422200	0.510000
chr8	62815030	62815230	0.365000	chr2	84223200	84223400	0.375000
chr2	173367108	173367308	0.480000	chr2	8425600	8425800	0.515000
chr18	786097	786297	0.390000	chr2	8427400	8427600	0.510000
chr2	123655205	123655405	0.290000	chr2	84276600	84276800	0.360000
chr22	49115126	49115326	0.450000	chr2	84303000	84303200	0.480000
chrX	42594869	42595069	0.385000	chr2	84315000	84315200	0.550000
chr9	89402236	89402836	0.500000	chr2	8438600	8439200	0.560000
chr5	130842501	130842701	0.385000	chr2	84443000	84443200	0.370000
chr3	47875106	47875306	0.345000	chr2	84451200	84451400	0.355000
chr22	38092243	38092443	0.530000	chr2	84458600	84458800	0.535000
chr6	168629828	168630228	0.502500	chr2	84459200	84459600	0.585000
chr9	113775508	113775708	0.400000	chr2	84479000	84479200	0.545000
chr11	121880237	121880437	0.465000	chr2	84481800	84482000	0.510000
chr2	81983800	81984000	0.320000	chr2	84495600	84495800	0.365000
chr2	129281682	129282082	0.475000	chr2	84516200	84516600	0.557500
chr3	36405506	36405706	0.460000	chr2	8453200	8453400	0.490000
chr4	103257613	103257813	0.325000	chr2	84539800	84540000	0.400000
chr22	32923718	32923918	0.420000	chr2	8456200	8456400	0.535000
chr10	118665879	118666079	0.485000	chr2	8457200	8457400	0.740000
chr12	28832744	28832944	0.385000	chr2	84631200	84631400	0.420000
chr2	88846287	88846487	0.390000	chr2	8467200	8467400	0.470000
chr18	57691600	57691800	0.395000	chr2	84686800	84687000	0.400000
chr10	116170191	116170391	0.390000	chr2	84694200	84694400	0.450000
chr4	71179227	71179627	0.410000	chr2	84704800	84705200	0.430000
chr2	61039995	61040795	0.403750	chr2	8472600	8473400	0.472500
chr20	63775003	63775203	0.515000	chr2	84741600	84741800	0.570000
chr2	33003821	33004021	0.420000	chr2	8475600	8475800	0.430000
chr13	74489068	74489668	0.376667	chr2	8477600	8478200	0.485000
chr13	62045261	62045461	0.305000	chr2	84779000	84779200	0.325000
chr11	11399485	11399885	0.370000	chr2	84782000	84782400	0.427500
chr14	87926529	87926729	0.245000	chr2	84783200	84783400	0.375000
chrX	74743762	74744962	0.440833	chr2	8478600	8479800	0.444167
chr9	43407369	43407569	0.380000	chr2	84807200	84807400	0.425000
chr7	75941804	75942404	0.411667	chr2	8481400	8482000	0.490000
chr19	52681006	52681206	0.495000	chr2	84830200	84830400	0.615000
chr2	217855966	217856166	0.510000	chr2	84833000	84833200	0.565000
chr3	95782183	95782583	0.460000	chr2	84841600	84842000	0.470000
chr2	132184588	132184788	0.325000	chr2	84846200	84846400	0.395000
chr11	106863076	106863276	0.390000	chr2	84849800	84850000	0.455000
chr4	86202480	86202680	0.320000	chr2	84853200	84853400	0.470000
chr1	247846547	247846947	0.425000	chr2	84856800	84857200	0.492500
chr4	58546963	58547163	0.195000	chr2	8485800	8486000	0.350000
chr7	8771459	8771659	0.360000	chr2	84865200	84865400	0.385000
chr3	171479817	171480217	0.392500	chr2	84874800	84875200	0.452500
chr15	74845888	74846088	0.535000	chr2	8487600	8487800	0.555000
chr15	70507474	70507674	0.515000	chr2	84879600	84879800	0.565000
chr22	44450215	44451015	0.550000	chr2	84880600	84881400	0.701250
chr5	118987668	118988268	0.460000	chr2	84881800	84882400	0.495000
chr4	152148363	152148563	0.425000	chr2	8488200	8488400	0.485000
chr12	89160496	89160896	0.440000	chr2	84888800	84889200	0.495000
chr10	80854676	80854876	0.410000	chr2	84894800	84895000	0.415000
chr7	154395479	154395679	0.265000	chr2	84898400	84898600	0.415000
chr6	141201511	141201711	0.390000	chr2	84901000	84901200	0.410000
chr5	172792015	172792215	0.530000	chr2	84904800	84905000	0.555000
chr4	12947633	12947833	0.510000	chr2	84905400	84905600	0.785000
chr2	158645765	158645965	0.365000	chr2	84906200	84906400	0.660000
chr1	6036210	6036410	0.540000	chr2	84907200	84907400	0.570000
chr1	100933599	100933799	0.430000	chr2	84908400	84908600	0.460000
chr6	98490162	98490362	0.375000	chr2	84909000	84909200	0.435000
chr20	54906008	54906208	0.365000	chr2	84911800	84912000	0.430000
chr4	123361697	123362297	0.318333	chr2	84919600	84920200	0.393333
chr6	142570214	142570414	0.410000	chr2	84924200	84924400	0.560000
chr4	187651622	187651822	0.400000	chr2	84924800	84925000	0.440000
chrY	13862317	13862517	0.445000	chr2	84925800	84926000	0.620000
chr4	183136562	183136762	0.405000	chr2	84927000	84927200	0.575000
chr2	213683823	213684023	0.275000	chr2	84938600	84938800	0.310000
chr15	72686588	72686988	0.412500	chr2	84939600	84940000	0.500000
chr7	10432493	10432693	0.365000	chr2	84941000	84941200	0.370000
chr1	75376575	75377175	0.423333	chr2	84946200	84946800	0.531667
chr9	87445090	87445290	0.385000	chr2	84959200	84959400	0.515000
chr7	95461721	95461921	0.425000	chr2	84963800	84964000	0.470000
chrX	58555072	58555272	0.400000	chr2	84964800	84965000	0.420000
chr14	65195945	65198345	0.406667	chr2	84969800	84972200	0.698750
chr9	18901527	18901927	0.315000	chr2	84973000	84973400	0.375000
chr12	36854941	36855141	0.380000	chr2	85004000	85004200	0.410000
chr5	42930470	42930670	0.350000	chr2	85006000	85006200	0.330000
chr3	20096234	20096834	0.378333	chr2	85008800	85009400	0.485000
chr7	49819496	49819696	0.365000	chr2	85011800	85012000	0.495000
chrY	1040997	1041197	0.505000	chr2	8501200	8501400	0.515000
chr15	87321926	87322526	0.360000	chr2	85012600	85013200	0.371667
chr20	64277068	64277268	0.405000	chr2	85014800	85015000	0.485000
chr4	181298761	181298961	0.360000	chr2	85015400	85015600	0.375000
chr1	44330752	44330952	0.380000	chr2	85017400	85017600	0.390000
chr16	4578170	4578370	0.525000	chr2	8502400	8502600	0.575000
chr8	101865566	101865766	0.450000	chr2	85054000	85054200	0.475000
chr2	225415930	225416330	0.355000	chr2	85057600	85058000	0.387500
chr6	36352075	36352675	0.473333	chr2	85066800	85067400	0.503333
chr11	8498648	8498848	0.405000	chr2	8509800	8510000	0.535000
chrX	138296014	138296214	0.445000	chr2	8512200	8512400	0.465000
chr8	133188482	133188682	0.435000	chr2	85131200	85131400	0.500000
chr8	22072637	22073837	0.509167	chr2	85132800	85134000	0.735000
chr20	50652741	50652941	0.490000	chr2	8515400	8515600	0.575000
chr1	28680847	28681047	0.470000	chr2	85185600	85185800	0.550000
chr16	67678387	67678587	0.485000	chr2	85186200	85186400	0.575000
chr6	123264068	123264468	0.372500	chr2	8520800	8521200	0.502500
chr18	74368905	74369105	0.515000	chr2	85243800	85244000	0.595000
chr12	108639033	108640033	0.476000	chr2	8525600	8526600	0.533000
chr12	126130790	126130990	0.365000	chr2	85266600	85266800	0.415000
chr7	2164213	2164413	0.550000	chr2	85285600	85285800	0.640000
chr16	9582711	9582911	0.350000	chr2	85291400	85291600	0.380000
chr9	123904745	123904945	0.430000	chr2	85298800	85299000	0.500000
chr10	105187266	105187466	0.455000	chr2	85300400	85300600	0.485000
chr12	109837254	109837654	0.472500	chr2	85307000	85307400	0.492500
chr1	58290535	58290935	0.440000	chr2	85309800	85310200	0.590000
chr6	3451592	3451792	0.475000	chr2	85314800	85315000	0.570000
chr12	110628042	110628842	0.417500	chr2	85318400	85319200	0.458750
chr10	123623388	123625388	0.469000	chr2	85326400	85328400	0.591500
chr7	62841429	62841629	0.370000	chr2	85329200	85329400	0.440000
chr5	49282223	49282423	0.395000	chr2	85334000	85334200	0.450000
chr2	237871445	237871645	0.655000	chr2	85343400	85343600	0.700000
chr7	50376630	50377230	0.461667	chr2	8534800	8535400	0.626667
chrX	71553566	71553766	0.520000	chr2	85351000	85351200	0.525000
chr18	49619900	49620700	0.473750	chr2	85354000	85354800	0.588750
chr16	51993158	51993358	0.465000	chr2	85355600	85355800	0.515000
chr3	55981939	55982339	0.470000	chr2	8535800	8536200	0.567500
chr15	23129608	23129808	0.520000	chr2	8536600	8536800	0.535000
chr7	98288432	98288632	0.540000	chr2	8538200	8538400	0.550000
chr3	129647890	129648090	0.375000	chr2	85391400	85391600	0.600000
chr16	79789309	79789509	0.520000	chr2	85392600	85392800	0.535000
chrY	7548154	7548354	0.495000	chr2	8540000	8540200	0.540000
chr10	108216720	108216920	0.480000	chr2	85402000	85402200	0.535000
chr16	68135751	68136351	0.426667	chr2	85405400	85406000	0.508333
chr14	36391532	36391732	0.350000	chr2	85408600	85408800	0.495000
chr16	19628060	19628460	0.465000	chr2	85410200	85410600	0.660000
chr2	178790988	178791188	0.485000	chr2	85411200	85411400	0.540000
chr9	106286659	106287059	0.360000	chr2	85412600	85413000	0.427500
chr18	79805371	79805971	0.525000	chr2	85413600	85414200	0.620000
chr8	130000958	130001358	0.515000	chr2	85414800	85415200	0.522500
chr11	124942220	124942620	0.427500	chr2	85416200	85416600	0.485000
chr11	101297077	101297677	0.535000	chr2	85418000	85418600	0.641667
chr1	44192341	44192541	0.500000	chr2	85420800	85421000	0.615000
chr7	141920695	141920895	0.480000	chr2	85421800	85422000	0.530000
chr7	91053467	91053667	0.445000	chr2	85423600	85423800	0.595000
chr5	166527393	166527593	0.445000	chr2	85428600	85428800	0.450000
chr12	115244211	115244411	0.500000	chr2	85429200	85429400	0.600000
chr4	119430592	119430792	0.510000	chr2	85430000	85430200	0.625000
chr3	183142029	183142429	0.442500	chr2	85433800	85434200	0.620000
chr18	24228745	24229945	0.450000	chr2	85436000	85437200	0.579167
chr19	27679133	27680533	0.490000	chr2	85437600	85439000	0.652143
chr21	34442988	34443188	0.535000	chr2	8543800	8544000	0.550000
chr5	114324899	114325099	0.345000	chr2	85442000	85442200	0.520000
chr3	65719672	65719872	0.505000	chr2	85446000	85446200	0.610000
chr16	31785466	31785666	0.345000	chr2	85448600	85448800	0.460000
chr12	130972804	130973204	0.487500	chr2	8545000	8545400	0.595000
chr1	229727048	229727248	0.445000	chr2	85453600	85453800	0.455000
chr18	64483651	64483851	0.350000	chr2	85455600	85455800	0.465000
chr15	86022777	86023377	0.488333	chr2	8546600	8547200	0.516667
chr15	49731880	49732080	0.485000	chr2	85468800	85469000	0.515000
chr6	92834683	92835083	0.440000	chr2	85470800	85471200	0.547500
chr14	34700377	34700577	0.320000	chr2	85488800	85489000	0.495000
chr7	25145450	25145650	0.425000	chr2	85496600	85496800	0.440000
chr12	116782575	116782775	0.495000	chr2	85499000	85499200	0.520000
chrX	112155236	112155636	0.390000	chr2	85500200	85500600	0.420000
chr5	102129308	102129508	0.400000	chr2	85501400	85501600	0.490000
chr16	22923653	22923853	0.375000	chr2	85503200	85503400	0.520000
chr20	11806725	11806925	0.465000	chr2	85503800	85504000	0.485000
chr12	112760332	112760732	0.407500	chr2	85504800	85505200	0.525000
chr2	186198440	186198640	0.335000	chr2	85516800	85517000	0.400000
chr13	56739732	56739932	0.410000	chr2	85523200	85523400	0.510000
chr2	95214945	95215745	0.432500	chr2	85524600	85525400	0.522500
chr7	41831567	41831967	0.445000	chr2	85531000	85531400	0.515000
chr15	85088579	85088779	0.345000	chr2	85534200	85534400	0.475000
chr4	58794069	58794269	0.305000	chr2	85535000	85535200	0.405000
chr20	47104828	47105028	0.480000	chr2	85536600	85536800	0.485000
chr21	38484729	38484929	0.370000	chr2	85537200	85537400	0.415000
chr2	233239713	233239913	0.530000	chr2	85537800	85538000	0.585000
chr14	33810497	33811497	0.467000	chr2	85538600	85539600	0.698000
chr8	33279038	33279238	0.465000	chr2	85540000	85540200	0.480000
chr2	176240675	176241075	0.350000	chr2	85541800	85542200	0.392500
chr11	96847655	96847855	0.425000	chr2	85544000	85544200	0.430000
chr21	10512440	10513240	0.357500	chr2	85544600	85545400	0.435000
chr4	11413907	11414107	0.385000	chr2	85546200	85546400	0.550000
chrY	6300816	6301016	0.330000	chr2	85546800	85547000	0.375000
chr5	143619753	143619953	0.365000	chr2	85547400	85547600	0.410000
chr2	13281172	13281572	0.262500	chr2	85548200	85548600	0.430000
chr2	153771359	153771559	0.480000	chr2	85550600	85550800	0.535000
chr4	181803815	181804015	0.425000	chr2	85552200	85552400	0.460000
chr20	6735812	6736012	0.500000	chr2	85558400	85558600	0.515000
chr12	12594004	12594604	0.426667	chr2	85561000	85561600	0.636667
chr5	96633922	96634122	0.365000	chr2	85564200	85564400	0.420000
chr9	105023578	105025178	0.465000	chr2	85577400	85579000	0.533750
chr13	111130985	111131185	0.455000	chr2	85579600	85579800	0.490000
chrY	20312475	20312675	0.445000	chr2	85581400	85581600	0.515000
chr18	63568871	63569071	0.475000	chr2	85583600	85583800	0.495000
chr22	18720081	18720281	0.455000	chr2	85584400	85584600	0.780000
chr11	74674166	74674766	0.480000	chr2	85585000	85585600	0.558333
chr1	91994086	91994286	0.365000	chr2	85587600	85587800	0.395000
chr7	137328597	137328797	0.485000	chr2	85588200	85588400	0.495000
chrX	55639009	55639209	0.435000	chr2	85588800	85589000	0.470000
chr11	37668363	37668563	0.460000	chr2	85590600	85590800	0.505000
chr9	127831287	127832087	0.481250	chr2	85595400	85596200	0.591250
chr3	10358058	10358458	0.545000	chr2	85602600	85603000	0.722500
chr4	1572295	1572495	0.470000	chr2	85604000	85604200	0.495000
chr1	45588009	45589009	0.479000	chr2	85611600	85612600	0.631000
chr19	38651279	38651479	0.485000	chr2	85616000	85616200	0.620000
chrX	48404303	48404703	0.415000	chr2	85624000	85624400	0.445000
chr8	95459023	95459223	0.450000	chr2	85637600	85637800	0.485000
chr19	48980137	48980337	0.525000	chr2	8564200	8564400	0.580000
chr6	81982093	81982293	0.380000	chr2	85648200	85648400	0.495000
chr5	170501570	170501770	0.495000	chr2	85648800	85649000	0.565000
chr17	44616982	44617182	0.525000	chr2	85663000	85663200	0.575000
chr10	19766781	19766981	0.560000	chr2	85666600	85666800	0.605000
chr17	13385391	13385591	0.420000	chr2	85669600	85669800	0.425000
chr12	114445174	114445574	0.500000	chr2	8567200	8567600	0.527500
chr1	113117932	113118332	0.482500	chr2	85674400	85674800	0.490000
chr9	19043673	19044073	0.467500	chr2	85678400	85678800	0.555000
chr5	128216321	128216521	0.545000	chr2	85679200	85679400	0.585000
chr2	108135738	108135938	0.315000	chr2	85685000	85685200	0.450000
chr10	109778637	109778837	0.415000	chr2	85694200	85694400	0.525000
chr12	129365544	129365944	0.575000	chr2	85698200	85698600	0.577500
chr16	65529037	65529637	0.455000	chr2	85699000	85699600	0.475000
chr11	6354311	6354511	0.400000	chr2	85701600	85701800	0.445000
chr2	44835320	44835720	0.382500	chr2	85704800	85705200	0.405000
chrX	144742155	144742355	0.400000	chr2	85705600	85705800	0.505000
chr4	156546402	156546802	0.457500	chr2	85706600	85707000	0.535000
chr18	61199502	61199702	0.405000	chr2	85707400	85707600	0.425000
chr4	138841296	138841496	0.395000	chr2	85709400	85709600	0.415000
chr2	2944277	2944477	0.570000	chr2	85711000	85711200	0.650000
chr17	31177067	31177467	0.462500	chr2	85712400	85712800	0.532500
chr2	64798439	64798639	0.425000	chr2	85716600	85716800	0.535000
chr9	76799964	76800164	0.435000	chr2	85717400	85717600	0.495000
chr11	24840155	24840355	0.355000	chr2	85718200	85718400	0.440000
chr15	83847551	83847751	0.495000	chr2	8572800	8573000	0.660000
chrX	68759113	68759313	0.590000	chr2	85729000	85729200	0.630000
chr8	4006358	4006558	0.490000	chr2	85750600	85750800	0.585000
chr19	45957431	45957631	0.545000	chr2	8575400	8575600	0.565000
chr11	8760032	8760232	0.495000	chr2	85765400	85765600	0.555000
chr19	45986788	45987188	0.445000	chr2	8576800	8577200	0.515000
chr4	173595325	173595525	0.515000	chr2	85769800	85770000	0.535000
chr18	25476670	25476870	0.370000	chr2	85772400	85772600	0.705000
chr5	136434531	136434731	0.480000	chr2	85779600	85779800	0.555000
chr17	75541796	75541996	0.525000	chr2	85785200	85785400	0.605000
chr12	73397124	73397324	0.430000	chr2	8578600	8578800	0.530000
chr1	67944925	67945325	0.412500	chr2	85790400	85790800	0.540000
chr18	50697284	50697884	0.460000	chr2	8581200	8581800	0.606667
chr4	81523389	81523589	0.470000	chr2	85814200	85814400	0.575000
chr20	3863618	3864018	0.572500	chr2	85827400	85827800	0.597500
chr2	170713881	170714281	0.670000	chr2	8583600	8584000	0.675000
chr3	31981928	31982128	0.520000	chr2	85838200	85838400	0.550000
chrX	141581431	141581631	0.570000	chr2	85851600	85851800	0.590000
chr16	52655808	52656008	0.420000	chr2	85853200	85853400	0.460000
chr2	180283372	180283772	0.360000	chr2	85853800	85854200	0.367500
chr1	38186957	38187157	0.535000	chr2	8586000	8586200	0.580000
chr5	72861887	72862087	0.290000	chr2	85861200	85861400	0.340000
chr12	102626902	102627302	0.432500	chr2	85862400	85862800	0.435000
chr2	217186926	217187126	0.460000	chr2	85872800	85873000	0.535000
chr18	10820796	10820996	0.400000	chr2	85873800	85874000	0.505000
chr7	115666493	115666693	0.255000	chr2	85879600	85879800	0.390000
chr12	94533100	94533300	0.450000	chr2	8588600	8588800	0.480000
chr11	94664551	94664751	0.485000	chr2	85886600	85886800	0.525000
chr5	150530749	150532749	0.486500	chr2	85887600	85889600	0.607500
chr21	22483531	22483731	0.330000	chr2	85891000	85891200	0.420000
chr5	134269076	134269276	0.430000	chr2	85894600	85894800	0.455000
chr18	11343061	11343261	0.380000	chr2	85905200	85905400	0.480000
chr7	103296383	103296583	0.455000	chr2	85908000	85908200	0.555000
chr10	101962657	101963057	0.395000	chr2	85914000	85914400	0.432500
chr10	114178101	114178301	0.380000	chr2	85921800	85922000	0.460000
chr17	73008653	73008853	0.505000	chr2	85928600	85928800	0.535000
chr5	120639576	120639776	0.420000	chr2	85930200	85930400	0.455000
chrX	77994846	77995246	0.390000	chr2	8593200	8593600	0.462500
chr9	22052050	22052250	0.360000	chr2	85934200	85934400	0.405000
chr15	64771212	64771412	0.400000	chr2	85951800	85952000	0.475000
chr16	78591706	78591906	0.480000	chr2	85952400	85952600	0.490000
chr9	34274952	34275152	0.425000	chr2	85956800	85957000	0.440000
chr10	108417111	108417311	0.410000	chr2	85963800	85964000	0.565000
chr6	92314680	92314880	0.445000	chr2	85978400	85978600	0.470000
chr18	50933757	50934557	0.393750	chr2	8598200	8599000	0.497500
chr16	14661829	14662029	0.570000	chr2	85989000	85989200	0.605000
chr21	44022527	44022727	0.400000	chr2	85994000	85994200	0.495000
chr1	28821311	28821511	0.515000	chr2	85994600	85994800	0.525000
chr10	96296041	96296441	0.477500	chr2	85996600	85997000	0.575000
chrX	26154788	26155988	0.406667	chr2	85998400	85999600	0.500833
chr5	131338648	131339048	0.437500	chr2	86000200	86000600	0.472500
chr12	117282594	117282994	0.447500	chr2	86004000	86004400	0.450000
chr4	12740609	12740809	0.490000	chr2	86017200	86017400	0.515000
chr8	54966899	54967099	0.410000	chr2	86018600	86018800	0.505000
chr3	668781	668981	0.450000	chr2	86021400	86021600	0.560000
chr5	6153938	6154338	0.357500	chr2	8602800	8603200	0.417500
chr2	215350093	215350293	0.475000	chr2	86035400	86035600	0.620000
chr11	71481458	71481658	0.510000	chr2	86036000	86036200	0.545000
chr10	8690285	8690485	0.415000	chr2	86036600	86036800	0.565000
chr10	76825980	76826180	0.455000	chr2	86037400	86037600	0.590000
chr9	78430350	78430550	0.445000	chr2	86038400	86038600	0.510000
chr8	6574211	6574411	0.525000	chr2	86039000	86039200	0.550000
chr7	155016	155216	0.370000	chr2	86039600	86039800	0.545000
chr4	138416991	138417191	0.400000	chr2	86041000	86041200	0.455000
chr5	92981095	92981295	0.400000	chr2	86068200	86068400	0.595000
chr14	60193906	60194106	0.465000	chr2	86072600	86072800	0.550000
chr7	75127061	75127261	0.405000	chr2	86078800	86079000	0.475000
chr11	79770248	79771248	0.499000	chr2	86080000	86081000	0.514000
chr8	119160875	119161075	0.370000	chr2	8608600	8608800	0.420000
chr12	110418588	110419188	0.438333	chr2	86105600	86106200	0.508333
chr13	29189568	29189768	0.355000	chr2	86140200	86140400	0.380000
chr1	223476442	223476642	0.385000	chr2	86143400	86143600	0.405000
chr1	221189369	221189769	0.520000	chr2	8615800	8616200	0.540000
chrX	77640230	77640830	0.373333	chr2	86185600	86186200	0.385000
chr2	28210566	28210766	0.410000	chr2	86186600	86186800	0.455000
chr3	101665579	101665779	0.400000	chr2	86189400	86189600	0.440000
chr3	83794913	83795113	0.340000	chr2	86190000	86190200	0.380000
chr22	35901741	35901941	0.500000	chr2	86191400	86191600	0.510000
chr13	28149513	28149713	0.380000	chr2	86192000	86192200	0.490000
chr9	129685277	129685477	0.505000	chr2	86194000	86194200	0.510000
chr16	48698873	48699673	0.441250	chr2	86195000	86195800	0.655000
chr12	77976746	77977346	0.425000	chr2	86196800	86197400	0.435000
chr8	58672523	58672723	0.420000	chr2	86199400	86199600	0.545000
chr8	51302274	51302474	0.380000	chr2	86201000	86201200	0.430000
chr12	45745736	45745936	0.435000	chr2	86202000	86202200	0.440000
chr7	18756607	18756807	0.395000	chr2	86202600	86202800	0.440000
chr8	55670987	55671187	0.425000	chr2	86204600	86204800	0.540000
chr3	103813484	103813684	0.425000	chr2	86214200	86214400	0.450000
chr16	59366991	59367191	0.405000	chr2	86215800	86216000	0.475000
chr6	162434907	162435307	0.380000	chr2	86216600	86217000	0.390000
chr3	186123434	186123634	0.415000	chr2	86221200	86221400	0.430000
chr14	105102252	105102652	0.542500	chr2	86223000	86223400	0.587500
chr15	29644415	29644615	0.530000	chr2	86225600	86225800	0.545000
chr16	56444715	56444915	0.430000	chr2	86226200	86226400	0.520000
chr11	20553113	20553313	0.460000	chr2	86226800	86227000	0.470000
chr5	50448093	50448493	0.485000	chr2	86229200	86229600	0.557500
chr3	124532200	124532600	0.417500	chr2	86238400	86238800	0.492500
chr7	152965142	152965342	0.415000	chr2	86239400	86239600	0.470000
chrX	6641550	6641750	0.470000	chr2	86244000	86244200	0.410000
chr6	123181402	123181602	0.385000	chr2	8624400	8624600	0.575000
chr10	33644485	33644685	0.485000	chr2	86250200	86250400	0.515000
chr7	68500571	68500771	0.380000	chr2	8626800	8627000	0.475000
chr19	26961711	26961911	0.400000	chr2	8627800	8628000	0.675000
chr1	19954124	19954324	0.450000	chr2	8628600	8628800	0.600000
chr4	164726747	164726947	0.385000	chr2	86319800	86320000	0.435000
chr9	134279631	134280231	0.606667	chr2	86337200	86337800	0.786667
chr3	44653635	44653835	0.435000	chr2	86359000	86359200	0.480000
chr19	55522947	55523347	0.490000	chr2	86368200	86368600	0.550000
chr10	47571872	47572272	0.385000	chr2	86372800	86373200	0.532500
chr1	224727392	224727592	0.495000	chr2	86393000	86393200	0.500000
chr7	70390604	70390804	0.430000	chr2	86393600	86393800	0.485000
chr11	11837251	11837451	0.385000	chr2	86396600	86396800	0.455000
chr6	131025487	131025887	0.440000	chr2	86398000	86398400	0.462500
chr11	50417127	50417327	0.440000	chr2	86411400	86411600	0.490000
chr2	226023633	226023833	0.430000	chr2	86415000	86415200	0.600000
chr2	49872736	49873136	0.382500	chr2	86421000	86421400	0.480000
chr15	89851741	89852141	0.410000	chr2	86429200	86429600	0.555000
chr8	23508588	23508788	0.370000	chr2	86433200	86433400	0.380000
chr7	72927336	72929136	0.442222	chr2	86440600	86442400	0.626667
chr1	33627946	33628146	0.360000	chr2	86442800	86443000	0.455000
chr3	60271784	60272384	0.428333	chr2	8644600	8645200	0.638333
chr19	25312429	25312629	0.395000	chr2	86454000	86454200	0.400000
chr12	81760518	81760918	0.355000	chr2	86459600	86460000	0.377500
chr6	123593334	123593534	0.400000	chr2	86468800	86469000	0.430000
chr6	73258234	73258434	0.470000	chr2	8647600	8647800	0.555000
chr6	123201657	123201857	0.455000	chr2	86512200	86512400	0.540000
chr9	7311714	7311914	0.450000	chr2	86518600	86518800	0.515000
chr8	9680806	9681006	0.315000	chr2	86553200	86553400	0.350000
chr12	110563300	110563500	0.480000	chr2	86556600	86556800	0.535000
chr4	8152764	8153564	0.533750	chr2	86562800	86563600	0.633750
chr9	7704500	7704700	0.375000	chr2	86566400	86566600	0.480000
chr6	145902479	145902679	0.355000	chr2	86570200	86570400	0.350000
chr12	1554656	1555056	0.500000	chr2	8657400	8657800	0.597500
chr6	163537825	163538025	0.375000	chr2	86584200	86584400	0.400000
chr3	58196562	58196762	0.545000	chr2	8659400	8659600	0.635000
chr3	174118617	174118817	0.390000	chr2	86604000	86604200	0.415000
chr19	7205378	7206178	0.527500	chr2	86622600	86623400	0.652500
chr21	43725903	43726103	0.565000	chr2	86623800	86624000	0.745000
chr3	194085597	194085797	0.405000	chr2	8662600	8662800	0.525000
chr5	33160456	33160656	0.395000	chr2	86632800	86633000	0.450000
chr5	152045750	152045950	0.430000	chr2	8664200	8664400	0.550000
chr3	106936349	106936549	0.515000	chr2	8664800	8665000	0.530000
chr2	137449688	137449888	0.405000	chr2	86661400	86661600	0.480000
chr2	168044252	168044452	0.365000	chr2	86671600	86671800	0.380000
chr2	8741979	8742179	0.460000	chr2	86703800	86704000	0.480000
chr5	82911332	82911732	0.367500	chr2	86718400	86718800	0.445000
chr10	12074498	12075898	0.456429	chr2	86719400	86720800	0.677143
chr4	86344187	86344387	0.540000	chr2	86721200	86721400	0.545000
chr1	111307347	111307547	0.260000	chr2	86732200	86732400	0.415000
chr11	82434024	82434224	0.360000	chr2	86742000	86742200	0.440000
chr6	30257625	30257825	0.360000	chr2	86748000	86748200	0.375000
chr3	117150681	117150881	0.400000	chr2	86764800	86765000	0.410000
chr10	33525267	33525867	0.441667	chr2	8676600	8677200	0.633333
chr20	53864798	53865598	0.425000	chr2	8677600	8678400	0.511250
chr10	6775341	6775541	0.480000	chr2	86784000	86784200	0.495000
chr13	25203113	25204313	0.470833	chr2	86785400	86786600	0.510000
chr5	16980166	16981966	0.472222	chr2	8678800	8680600	0.556667
chr16	48907363	48907563	0.495000	chr2	86789000	86789200	0.645000
chr2	90088315	90089115	0.461250	chr2	86790800	86791600	0.590000
chr7	12094802	12095002	0.485000	chr2	86793800	86794000	0.530000
chr7	83552694	83553094	0.425000	chr2	86794800	86795200	0.520000
chr1	216421677	216421877	0.370000	chr2	86807600	86807800	0.690000
chr2	43460820	43461020	0.495000	chr2	86808400	86808600	0.595000
chr22	25847520	25847720	0.600000	chr2	86809600	86809800	0.685000
chr6	136211093	136212293	0.460833	chr2	8681000	8682200	0.580000
chr9	1232347	1232747	0.462500	chr2	86826000	86826400	0.512500
chr17	70467875	70468075	0.340000	chr2	8682800	8683000	0.470000
chr22	21124373	21124773	0.512500	chr2	86834800	86835200	0.540000
chr2	55778336	55778736	0.395000	chr2	86837200	86837600	0.472500
chr9	109622774	109622974	0.315000	chr2	86838200	86838400	0.335000
chr11	91761689	91761889	0.440000	chr2	86842600	86842800	0.450000
chr13	105083417	105083617	0.385000	chr2	8684600	8684800	0.495000
chr7	133970189	133970389	0.595000	chr2	8685200	8685400	0.765000
chr3	71407843	71408043	0.510000	chr2	8685800	8686000	0.805000
chr22	23499654	23499854	0.565000	chr2	86861600	86861800	0.685000
chr1	41491353	41491553	0.575000	chr2	86862400	86862600	0.600000
chrX	20126813	20127213	0.322500	chr2	86868400	86868800	0.415000
chr9	34736274	34736474	0.475000	chr2	8692200	8692400	0.520000
chr21	34703579	34703779	0.515000	chr2	8693400	8693600	0.705000
chr16	14325988	14326388	0.440000	chr2	8697200	8697600	0.480000
chr20	32203227	32203427	0.470000	chr2	87078200	87078400	0.525000
chr2	52122217	52122417	0.350000	chr2	87106200	87106400	0.435000
chrX	85569120	85569320	0.435000	chr2	87193400	87193600	0.520000
chr3	85719340	85719540	0.380000	chr2	87214800	87215000	0.390000
chr7	77345128	77345528	0.410000	chr2	87961200	87961600	0.562500
chr1	30586471	30586671	0.460000	chr2	8796600	8796800	0.475000
chr12	70044246	70044646	0.417500	chr2	88001800	88002200	0.497500
chr9	111362562	111363162	0.381667	chr2	88016000	88016600	0.433333
chr9	136285938	136286138	0.650000	chr2	88017000	88017200	0.680000
chr5	34837095	34837295	0.430000	chr2	88018200	88018400	0.440000
chr14	106606990	106607590	0.440000	chr2	88022200	88022800	0.468333
chr8	63708502	63708902	0.405000	chr2	88027800	88028200	0.410000
chr16	36499359	36499559	0.395000	chr2	88035400	88035600	0.420000
chrY	53520614	53520814	0.000000	chr2	88036800	88037000	0.315000
chr5	89169157	89169357	0.405000	chr2	8804000	8804200	0.480000
chr6	28569302	28569502	0.400000	chr2	88054800	88055000	0.560000
chr4	181525125	181525725	0.448333	chr2	88055800	88056400	0.525000
chr3	92348731	92348931	0.405000	chr2	88057600	88057800	0.430000
chr5	83813462	83813662	0.405000	chr2	88060400	88060600	0.440000
chr10	65806905	65807105	0.390000	chr2	88061400	88061600	0.430000
chr2	224485967	224486167	0.440000	chr2	88062400	88062600	0.510000
chr21	16677097	16677497	0.335000	chr2	88075000	88075400	0.380000
chr9	121940397	121940597	0.515000	chr2	88092000	88092200	0.545000
chr2	240150768	240150968	0.595000	chr2	88099800	88100000	0.600000
chr1	59562532	59562732	0.340000	chr2	88131600	88131800	0.370000
chr17	20491770	20491970	0.390000	chr2	88160000	88160200	0.480000
chr2	3053117	3053517	0.522500	chr2	88170000	88170400	0.672500
chr11	117688554	117688754	0.550000	chr2	88187200	88187400	0.570000
chr2	68592543	68592743	0.530000	chr2	88188000	88188200	0.625000
chr19	45182643	45182843	0.365000	chr2	88188800	88189000	0.425000
chr2	5041777	5041977	0.575000	chr2	88191600	88191800	0.585000
chr13	35377501	35377701	0.380000	chr2	88212600	88212800	0.465000
chr10	104863766	104863966	0.450000	chr2	8821400	8821600	0.515000
chr5	11223887	11224087	0.475000	chr2	88219000	88219200	0.505000
chr11	54196425	54196625	0.430000	chr2	88231000	88231200	0.480000
chr2	228164535	228164935	0.450000	chr2	88239800	88240200	0.577500
chr6	111571069	111571269	0.460000	chr2	88248600	88248800	0.525000
chr14	89013771	89014171	0.432500	chr2	88249600	88250000	0.457500
chr2	61780228	61780428	0.380000	chr2	88250400	88250600	0.455000
chr2	212647488	212647688	0.400000	chr2	88265600	88265800	0.425000
chrX	59306470	59306870	0.407500	chr2	88269800	88270200	0.575000
chr6	6225885	6226085	0.380000	chr2	88282000	88282200	0.425000
chr9	96158077	96158277	0.480000	chr2	8834000	8834200	0.580000
chr17	35898241	35898441	0.540000	chr2	88351000	88351200	0.655000
chr1	94743700	94743900	0.420000	chr2	8835400	8835600	0.445000
chr19	31146733	31147333	0.563333	chr2	8837000	8837600	0.661667
chr22	20519735	20519935	0.440000	chr2	8840800	8841000	0.480000
chr18	14187696	14188096	0.372500	chr2	8842000	8842400	0.467500
chr1	212014433	212014633	0.465000	chr2	88430000	88430200	0.525000
chr6	69358095	69358295	0.440000	chr2	88452000	88452200	0.710000
chr12	4010027	4010227	0.435000	chr2	88452600	88452800	0.790000
chr7	67986420	67986620	0.455000	chr2	8849400	8849600	0.535000
chr12	47365233	47365433	0.420000	chr2	88503800	88504000	0.515000
chr1	202941468	202941668	0.495000	chr2	8852200	8852400	0.555000
chr14	68959090	68959490	0.442500	chr2	88545200	88545600	0.472500
chr13	39776356	39776556	0.345000	chr2	88585200	88585400	0.470000
chr15	42619230	42619430	0.395000	chr2	88591200	88591400	0.415000
chrX	70804210	70804410	0.290000	chr2	88600200	88600400	0.435000
chr13	110912224	110912624	0.387500	chr2	88601400	88601800	0.400000
chr6	51341324	51341524	0.390000	chr2	88602400	88602600	0.405000
chr5	138563718	138563918	0.405000	chr2	88606800	88607000	0.425000
chr1	51423868	51424068	0.360000	chr2	88616000	88616200	0.365000
chrX	61275743	61275943	0.395000	chr2	88622400	88622600	0.440000
chr13	113020550	113020750	0.605000	chr2	88626800	88627000	0.735000
chr1	36816486	36817486	0.530000	chr2	88627400	88628400	0.541000
chr4	16019853	16020053	0.450000	chr2	88659600	88659800	0.480000
chr21	11074418	11074618	0.370000	chr2	88669800	88670000	0.360000
chr5	87502437	87502837	0.352500	chr2	88671800	88672200	0.447500
chr1	66139073	66139273	0.380000	chr2	88673600	88673800	0.490000
chr14	94283813	94284413	0.455000	chr2	88680200	88680800	0.463333
chr6	27033920	27034720	0.368750	chr2	88683200	88684000	0.370000
chr8	21038679	21040679	0.495500	chr2	88691000	88693000	0.552000
chr16	28290667	28290867	0.425000	chr2	88694000	88694200	0.490000
chr11	100174334	100174534	0.355000	chr2	88696800	88697000	0.420000
chr13	48699194	48699594	0.375000	chr2	88697400	88697800	0.437500
chr3	176882872	176883072	0.345000	chr2	88711400	88711600	0.360000
chrX	155667951	155668151	0.360000	chr2	88726600	88726800	0.395000
chr10	123955142	123955542	0.415000	chr2	88729400	88729800	0.437500
chr8	4971990	4972190	0.385000	chr2	88735200	88735400	0.515000
chr13	104670442	104670842	0.482500	chr2	88735800	88736200	0.512500
chr6	14204892	14205092	0.350000	chr2	88737400	88737600	0.405000
chr15	61876035	61876235	0.455000	chr2	88740000	88740200	0.475000
chr2	201196931	201197331	0.355000	chr2	88748000	88748400	0.390000
chr15	47084932	47085132	0.355000	chr2	88751800	88752000	0.370000
chr4	45783333	45784133	0.415000	chr2	88754200	88755000	0.461250
chr19	13761385	13761985	0.496667	chr2	88765400	88766000	0.696667
chr5	147863172	147863372	0.405000	chr2	88770200	88770400	0.410000
chr4	37188146	37188346	0.495000	chr2	8882200	8882400	0.530000
chr5	93544650	93544850	0.530000	chr2	88831800	88832000	0.600000
chr17	59325745	59325945	0.450000	chr2	88832600	88832800	0.570000
chr1	209777835	209778035	0.440000	chr2	88838400	88838600	0.475000
chrX	99265970	99266170	0.280000	chr2	88839600	88839800	0.335000
chr4	119934414	119934614	0.335000	chr2	88846000	88846200	0.475000
chr17	21541529	21541729	0.485000	chr2	88855600	88855800	0.490000
chr18	72992734	72992934	0.410000	chr2	8885800	8886000	0.455000
chr16	4716242	4716442	0.520000	chr2	88858200	88858400	0.540000
chrY	4153130	4153330	0.455000	chr2	88866200	88866400	0.470000
chr8	123462921	123463121	0.430000	chr2	88866800	88867000	0.490000
chr12	16184525	16184725	0.400000	chr2	88871400	88871600	0.445000
chrX	154818802	154819002	0.325000	chr2	88874200	88874400	0.375000
chr2	108606070	108606270	0.350000	chr2	88880400	88880600	0.405000
chr18	4854466	4854666	0.450000	chr2	88886200	88886400	0.455000
chr3	38187316	38187516	0.350000	chr2	88897800	88898000	0.470000
chr1	206409370	206409770	0.470000	chr2	88903800	88904200	0.477500
chr5	97114550	97114750	0.460000	chr2	88926600	88926800	0.480000
chr14	48461822	48462222	0.317500	chr2	88934000	88934400	0.410000
chrX	2431521	2431921	0.432500	chr2	88941200	88941600	0.470000
chrX	65783890	65784090	0.360000	chr2	8894400	8894600	0.470000
chr19	25014700	25014900	0.385000	chr2	88950200	88950400	0.475000
chr4	46048533	46048733	0.435000	chr2	8895200	8895400	0.450000
chr10	110472943	110473143	0.485000	chr2	88961400	88961600	0.545000
chr3	62219650	62219850	0.425000	chr2	8897400	8897600	0.445000
chr4	10727979	10728179	0.475000	chr2	88987000	88987200	0.560000
chr7	99097269	99097469	0.465000	chr2	88992200	88992400	0.530000
chr7	42969948	42970348	0.447500	chr2	88996600	88997000	0.555000
chr2	173765114	173765314	0.370000	chr2	89005000	89005200	0.490000
chr18	34268824	34269024	0.385000	chr2	89020600	89020800	0.555000
chr18	21162116	21162316	0.455000	chr2	89040000	89040200	0.530000
chr2	15990704	15990904	0.480000	chr2	89045800	89046000	0.495000
chr5	24765086	24765486	0.382500	chr2	89048400	89048800	0.422500
chr16	14013969	14014169	0.430000	chr2	89078800	89079000	0.465000
chr5	172146947	172147147	0.470000	chr2	89102600	89102800	0.480000
chr13	33551021	33551221	0.430000	chr2	89112600	89112800	0.495000
chr5	49574390	49574590	0.400000	chr2	89142400	89142600	0.395000
chr7	37824851	37825051	0.425000	chr2	89152600	89152800	0.430000
chr22	29365319	29365519	0.465000	chr2	89153200	89153400	0.530000
chr21	18086969	18087169	0.535000	chr2	89160400	89160600	0.580000
chr2	175406563	175406963	0.485000	chr2	89176000	89176400	0.505000
chr2	189971148	189971348	0.430000	chr2	89177200	89177400	0.435000
chr3	40543563	40543763	0.345000	chr2	89184800	89185000	0.345000
chr20	40631593	40631793	0.370000	chr2	89188600	89188800	0.315000
chr2	46407182	46407382	0.495000	chr2	89196800	89197000	0.535000
chr3	130533290	130533490	0.370000	chr2	89200000	89200200	0.480000
chr16	33973081	33973281	0.450000	chr2	89203000	89203200	0.535000
chr1	80999142	80999342	0.230000	chr2	89205200	89205400	0.425000
chr7	16268996	16269196	0.460000	chr2	89208600	89208800	0.465000
chr16	28031907	28032107	0.460000	chr2	89213200	89213400	0.515000
chr22	12155914	12156114	0.430000	chr2	89214000	89214200	0.465000
chr14	60343337	60343537	0.485000	chr2	89222400	89222600	0.550000
chr2	77492396	77492596	0.455000	chr2	8923400	8923600	0.465000
chr7	102705298	102705498	0.410000	chr2	89234800	89235000	0.575000
chr3	143496406	143496606	0.325000	chr2	8925600	8925800	0.430000
chr4	9670104	9670704	0.431667	chr2	8926200	8926800	0.490000
chr2	84493650	84493850	0.455000	chr2	8927600	8927800	0.585000
chr18	78712532	78712732	0.480000	chr2	8928200	8928400	0.500000
chr3	13247941	13248141	0.575000	chr2	893400	893600	0.625000
chr6	14242906	14243106	0.340000	chr2	8934400	8934600	0.350000
chr9	119409123	119409323	0.395000	chr2	8966200	8966400	0.415000
chr9	114103066	114103666	0.391667	chr2	8976600	8977200	0.410000
chrX	76265254	76265454	0.385000	chr2	8977800	8978000	0.485000
chr8	21997957	21998157	0.445000	chr2	8982000	8982200	0.475000
chr5	76976057	76976257	0.400000	chr2	8983000	8983200	0.430000
chr15	93428184	93428384	0.435000	chr2	898400	898600	0.460000
chr7	156128386	156128586	0.370000	chr2	8984200	8984400	0.410000
chr22	45149269	45149469	0.370000	chr2	8984800	8985000	0.480000
chr14	17237590	17237790	0.435000	chr2	8985600	8985800	0.490000
chr14	73408122	73408722	0.388333	chr2	8986400	8987000	0.481667
chr9	43902468	43902668	0.390000	chr2	8989800	8990000	0.430000
chr5	80953911	80954111	0.480000	chr2	89959800	89960000	0.510000
chr17	23188705	23188905	0.420000	chr2	89968600	89968800	0.485000
chr6	159329173	159329373	0.470000	chr2	89969200	89969400	0.490000
chr20	5531066	5531266	0.395000	chr2	89973800	89974000	0.445000
chr20	8690786	8690986	0.380000	chr2	89985800	89986000	0.535000
chr15	63354336	63354536	0.425000	chr2	8998600	8998800	0.480000
chr3	54820169	54820369	0.350000	chr2	8999200	8999400	0.430000
chr2	22525336	22525536	0.335000	chr2	89994000	89994200	0.290000
chr2	52943746	52943946	0.370000	chr2	90004600	90004800	0.435000
chr15	68998830	68999030	0.490000	chr2	90005600	90005800	0.500000
chr9	73706681	73706881	0.420000	chr2	9000600	9000800	0.440000
chr17	70095812	70096012	0.425000	chr2	9001400	9001600	0.440000
chr3	66805626	66805826	0.360000	chr2	9002000	9002200	0.395000
chr5	118501874	118502074	0.475000	chr2	90021400	90021600	0.535000
chr1	20286183	20286383	0.455000	chr2	90028400	90028600	0.580000
chr1	157192165	157192365	0.380000	chr2	90029200	90029400	0.400000
chr5	136355784	136355984	0.400000	chr2	9003000	9003200	0.700000
chr12	8415203	8415403	0.470000	chr2	90032400	90032600	0.505000
chr5	133174369	133174969	0.360000	chr2	9003600	9004200	0.795000
chr6	19362050	19362250	0.405000	chr2	90036400	90036600	0.485000
chr17	43839341	43839541	0.375000	chr2	90039400	90039600	0.425000
chr13	18427321	18427521	0.415000	chr2	9005000	9005200	0.430000
chrX	88829032	88829232	0.380000	chr2	90052400	90052600	0.510000
chr7	65305259	65305459	0.455000	chr2	90069400	90069600	0.595000
chr3	65453124	65453324	0.455000	chr2	90076400	90076600	0.575000
chr12	108854130	108854530	0.412500	chr2	90121400	90121800	0.430000
chr3	59403120	59403320	0.430000	chr2	90123400	90123600	0.520000
chr12	23243003	23243203	0.385000	chr2	90154600	90154800	0.510000
chr4	176240091	176240291	0.330000	chr2	9017600	9017800	0.410000
chr1	156162281	156162481	0.475000	chr2	90179800	90180000	0.555000
chr12	70059201	70059401	0.440000	chr2	9020400	9020600	0.420000
chr14	81816338	81816538	0.415000	chr2	90207600	90207800	0.450000
chr21	6716626	6716826	0.475000	chr2	90215200	90215400	0.495000
chr1	61917732	61918132	0.470000	chr2	90216800	90217200	0.547500
chr10	83441095	83441295	0.385000	chr2	90220800	90221000	0.550000
chr11	18957864	18958064	0.445000	chr2	90221400	90221600	0.530000
chr14	53817991	53818191	0.435000	chr2	90226600	90226800	0.520000
chr3	105758647	105758847	0.625000	chr2	90238000	90238200	0.735000
chr1	107644373	107644573	0.415000	chr2	9025800	9026000	0.430000
chr3	76600908	76601108	0.440000	chr2	9033600	9033800	0.500000
chr9	19482951	19483151	0.400000	chr2	9050200	9050400	0.455000
chr3	155857957	155858157	0.365000	chr2	9053000	9053200	0.440000
chrY	14648722	14649122	0.410000	chr2	9058000	9058400	0.417500
chr7	53653161	53653361	0.295000	chr2	9061800	9062000	0.350000
chrY	4183333	4183533	0.435000	chr2	9071200	9071400	0.505000
chr14	21083236	21083436	0.510000	chr2	9095800	9096000	0.615000
chr3	120473465	120473865	0.462500	chr2	9103200	9103600	0.602500
chr19	45475098	45475698	0.503333	chr2	9105400	9106000	0.525000
chr8	75516227	75516427	0.275000	chr2	9106400	9106600	0.500000
chr6	79387065	79387265	0.440000	chr2	9108000	9108200	0.590000
chr5	5424740	5425140	0.465000	chr2	9110800	9111200	0.545000
chr4	79188467	79188667	0.475000	chr2	9112200	9112400	0.660000
chr2	145567391	145567591	0.340000	chr2	9114600	9114800	0.480000
chr2	200740834	200741234	0.517500	chr2	9118400	9118800	0.532500
chr1	224716811	224717011	0.535000	chr2	9137400	9137600	0.595000
chr8	21348038	21348238	0.455000	chr2	9138800	9139000	0.615000
chr14	72755637	72755837	0.510000	chr2	9139800	9140000	0.635000
chr13	87509191	87509391	0.455000	chr2	9142800	9143000	0.685000
chrX	137018519	137019319	0.445000	chr2	9168800	9169600	0.465000
chr5	107746367	107746567	0.425000	chr2	9170800	9171000	0.435000
chr11	20777733	20777933	0.455000	chr2	91749000	91749200	0.845000
chr1	66403580	66403780	0.425000	chr2	91749800	91750000	0.435000
chrX	82845312	82845512	0.440000	chr2	9175200	9175400	0.485000
chr13	101823575	101823775	0.475000	chr2	91759600	91759800	0.485000
chr11	75216932	75217332	0.427500	chr2	91766400	91766800	0.535000
chr14	89220672	89220872	0.485000	chr2	91772400	91772600	0.630000
chr10	13338038	13338238	0.480000	chr2	9191800	9192000	0.500000
chr17	37820241	37820441	0.450000	chr2	9201200	9201400	0.485000
chr2	128028226	128029226	0.566000	chr2	9206200	9207200	0.776000
chr3	134931456	134931656	0.490000	chr2	9207800	9208000	0.585000
chr14	66074184	66074384	0.545000	chr2	9231000	9231200	0.570000
chr1	123400511	123400711	0.410000	chr2	9233000	9233200	0.450000
chr19	41799838	41800838	0.504000	chr2	9234000	9235000	0.509000
chr1	179123437	179123837	0.437500	chr2	9260600	9261000	0.502500
chr1	192779242	192779442	0.395000	chr2	9261400	9261600	0.405000
chr3	142030967	142031167	0.505000	chr2	9263600	9263800	0.550000
chr2	239983470	239983670	0.530000	chr2	9288400	9288600	0.545000
chr10	88602858	88603058	0.495000	chr2	9294800	9295000	0.555000
chr14	106571294	106571494	0.305000	chr2	9327200	9327400	0.380000
chr19	57828579	57829179	0.461667	chr2	9330600	9331200	0.476667
chr22	29819752	29819952	0.440000	chr2	9331800	9332000	0.530000
chrY	10904691	10905091	0.465000	chr2	9333600	9334000	0.480000
chr2	159199334	159199734	0.452500	chr2	9335400	9335800	0.460000
chr16	20061659	20062059	0.487500	chr2	9336200	9336600	0.492500
chr7	90111904	90112104	0.340000	chr2	9337200	9337400	0.385000
chr1	80341741	80341941	0.370000	chr2	9371600	9371800	0.490000
chr3	72427489	72427689	0.540000	chr2	9376200	9376400	0.595000
chr6	159244945	159245145	0.455000	chr2	9381400	9381600	0.470000
chr6	168211194	168211394	0.560000	chr2	9402200	9402400	0.585000
chr1	244997520	244997920	0.467500	chr2	9422400	9422800	0.612500
chr22	26901370	26901970	0.521667	chr2	9423200	9423800	0.698333
chr10	75769989	75770589	0.410000	chr2	9424200	9424800	0.456667
chr7	7269260	7269460	0.525000	chr2	94586200	94586400	0.540000
chr11	124459815	124460015	0.465000	chr2	94593400	94593600	0.485000
chr15	98946303	98946503	0.485000	chr2	94709000	94709200	0.495000
chr14	90625917	90626117	0.470000	chr2	9472600	9472800	0.550000
chr15	21996804	21997004	0.390000	chr2	94735800	94736000	0.535000
chr10	933034	933234	0.400000	chr2	94737200	94737400	0.485000
chrY	24420575	24421775	0.470833	chr2	9474000	9475200	0.715833
chr11	46596724	46596924	0.355000	chr2	94745400	94745600	0.415000
chr9	95497892	95498092	0.485000	chr2	94759400	94759600	0.575000
chr1	107057957	107058157	0.440000	chr2	94764400	94764600	0.505000
chr20	59750035	59750235	0.560000	chr2	94857400	94857600	0.745000
chr21	33888187	33888387	0.550000	chr2	94861800	94862000	0.705000
chr3	150897657	150897857	0.495000	chr2	94870400	94870600	0.710000
chr9	92682686	92683086	0.547500	chr2	94874200	94874600	0.695000
chr8	131292698	131292898	0.355000	chr2	94986600	94986800	0.455000
chr15	78413832	78414232	0.500000	chr2	95013000	95013400	0.502500
chr1	117249533	117249733	0.500000	chr2	95022400	95022600	0.580000
chr5	49551261	49551661	0.400000	chr2	95023200	95023600	0.480000
chr19	7826258	7826858	0.480000	chr2	95025600	95026200	0.696667
chr16	74134666	74134866	0.405000	chr2	95026600	95026800	0.640000
chr5	61621705	61621905	0.465000	chr2	95041600	95041800	0.505000
chr7	47672215	47672415	0.485000	chr2	95051800	95052000	0.540000
chr10	77599421	77600221	0.472500	chr2	95058600	95059400	0.557500
chr9	135182639	135182839	0.550000	chr2	95062000	95062200	0.610000
chr1	38090639	38090839	0.415000	chr2	95074600	95074800	0.530000
chr2	173700318	173700518	0.400000	chr2	95075600	95075800	0.470000
chr19	32499536	32499736	0.415000	chr2	95076800	95077000	0.660000
chr12	59820421	59820621	0.390000	chr2	95077600	95077800	0.490000
chr1	22989618	22989818	0.425000	chr2	95080000	95080200	0.435000
chr15	81065070	81065270	0.545000	chr2	950800	951000	0.820000
chr1	208358353	208358553	0.415000	chr2	95115400	95115600	0.520000
chr8	10948868	10949668	0.605000	chr2	95121400	95122200	0.708750
chr15	63343415	63343615	0.510000	chr2	95158600	95158800	0.605000
chr6	56930947	56931547	0.468333	chr2	95159400	95160000	0.770000
chr8	115213730	115214130	0.510000	chr2	95165600	95166000	0.625000
chr9	42329756	42329956	0.535000	chr2	95193000	95193200	0.565000
chr14	72993771	72993971	0.535000	chr2	95207400	95207600	0.690000
chr21	6915360	6915560	0.370000	chr2	95231800	95232000	0.485000
chr15	48094796	48094996	0.415000	chr2	95244000	95244200	0.475000
chr1	220537108	220537308	0.470000	chr2	95260200	95260400	0.520000
chr22	36079924	36080124	0.510000	chr2	95277600	95277800	0.605000
chr15	23490006	23490206	0.560000	chr2	95278200	95278400	0.645000
chr1	246101349	246101549	0.435000	chr2	95300600	95300800	0.625000
chr6	30752681	30752881	0.530000	chr2	95302000	95302200	0.635000
chr3	37213857	37214057	0.445000	chr2	95315200	95315400	0.575000
chr7	73541358	73541558	0.475000	chr2	95317200	95317400	0.650000
chr2	1478539	1478739	0.620000	chr2	95323400	95323600	0.660000
chr1	155317526	155318526	0.498000	chr2	95345600	95346600	0.728000
chr2	190044383	190044583	0.520000	chr2	95347200	95347400	0.710000
chr8	130860758	130860958	0.480000	chr2	95379400	95379600	0.615000
chr2	7367415	7368015	0.266667	chr2	9538000	9538600	0.345000
chr4	119409071	119409271	0.570000	chr2	95389200	95389400	0.650000
chr7	123846324	123846524	0.560000	chr2	95392000	95392200	0.655000
chr7	109735180	109735380	0.400000	chr2	9539200	9539400	0.535000
chr15	81484591	81484791	0.430000	chr2	95393400	95393600	0.475000
chr5	180126802	180127002	0.465000	chr2	95402000	95402200	0.580000
chr14	105119742	105119942	0.590000	chr2	95402600	95402800	0.695000
chr3	157463237	157463437	0.440000	chr2	95403400	95403600	0.530000
chr16	5324963	5325163	0.435000	chr2	95404800	95405000	0.485000
chr5	117766885	117767085	0.395000	chr2	95414200	95414400	0.510000
chr1	120802409	120802609	0.425000	chr2	95421000	95421200	0.520000
chr10	55071221	55071421	0.395000	chr2	9543600	9543800	0.405000
chr6	19993705	19993905	0.330000	chr2	9548600	9548800	0.355000
chrX	62407549	62407749	0.380000	chr2	9551000	9551200	0.445000
chr2	38384712	38384912	0.410000	chr2	95515000	95515200	0.510000
chr1	93196690	93196890	0.330000	chr2	9552600	9552800	0.345000
chr1	105276557	105277157	0.423333	chr2	95526400	95527000	0.711667
chr10	126458237	126460037	0.495000	chr2	9555000	9556800	0.601111
chr15	89458932	89459532	0.461667	chr2	95551000	95551600	0.501667
chr19	51599072	51599272	0.425000	chr2	9565600	9565800	0.470000
chr12	123373793	123373993	0.530000	chr2	95681600	95681800	0.550000
chr2	218200412	218200612	0.420000	chr2	95682600	95682800	0.665000
chr13	109619225	109619425	0.450000	chr2	95700600	95700800	0.555000
chr15	76769110	76769310	0.470000	chr2	95729000	95729200	0.480000
chr2	178839396	178839596	0.445000	chr2	95730800	95731000	0.495000
chr18	624680	624880	0.380000	chr2	95735400	95735600	0.405000
chr1	62143151	62143351	0.400000	chr2	9574000	9574200	0.495000
chr11	54104232	54104432	0.370000	chr2	95743200	95743400	0.430000
chr2	14675544	14675744	0.455000	chr2	95775200	95775400	0.595000
chr10	8599783	8600183	0.455000	chr2	95792600	95793000	0.520000
chr4	132708389	132708589	0.390000	chr2	9594000	9594200	0.400000
chr17	82724973	82725173	0.420000	chr2	9594800	9595000	0.435000
chr1	135841947	135842147	0.000000	chr2	9608000	9608200	0.375000
chr8	22041938	22042138	0.530000	chr2	96089800	96090000	0.650000
chr2	236856712	236857112	0.497500	chr2	96092000	96092400	0.605000
chr1	214159618	214159818	0.405000	chr2	96095200	96095400	0.430000
chr9	16692735	16692935	0.505000	chr2	96104200	96104400	0.600000
chr12	9120999	9121199	0.495000	chr2	96111200	96111400	0.515000
chr1	47549527	47550327	0.505000	chr2	96112000	96112800	0.606250
chr2	152407976	152408176	0.440000	chr2	96113400	96113600	0.640000
chr1	24856184	24857184	0.498000	chr2	96114400	96115400	0.624000
chr14	24290606	24292206	0.525000	chr2	96116400	96118000	0.701250
chr13	76015081	76015281	0.515000	chr2	96118800	96119000	0.660000
chr1	39168499	39168699	0.545000	chr2	96119400	96119600	0.570000
chr18	51659806	51660206	0.487500	chr2	96120000	96120400	0.537500
chr16	25432048	25432248	0.490000	chr2	96121200	96121400	0.585000
chr20	32186963	32187563	0.483333	chr2	96122400	96123000	0.590000
chr6	108116086	108116286	0.500000	chr2	96135000	96135200	0.540000
chr4	66086917	66087117	0.515000	chr2	96138800	96139000	0.605000
chr18	79734999	79735199	0.600000	chr2	96142400	96142600	0.615000
chr21	26492099	26493099	0.398000	chr2	96144000	96145000	0.633000
chrX	13689256	13689456	0.755000	chr2	96145400	96145600	0.770000
chrX	101905933	101906933	0.589000	chr2	96146200	96147200	0.622000
chr5	162189856	162190056	0.495000	chr2	96147600	96147800	0.565000
chr1	24694016	24694216	0.510000	chr2	96148600	96148800	0.665000
chr16	7083695	7083895	0.510000	chr2	96154000	96154200	0.635000
chr16	32461951	32462351	0.565000	chr2	96157800	96158200	0.605000
chr8	100706359	100706759	0.497500	chr2	96159400	96159800	0.512500
chr3	82623998	82624198	0.400000	chr2	96162200	96162400	0.425000
chr7	24728694	24728894	0.550000	chr2	96163800	96164000	0.650000
chr6	65000847	65001047	0.530000	chr2	96164800	96165000	0.600000
chr17	15468786	15468986	0.535000	chr2	96172000	96172200	0.615000
chr22	21627136	21627536	0.517500	chr2	96174400	96174800	0.540000
chr1	218305071	218305271	0.360000	chr2	9618400	9618600	0.380000
chr3	80125299	80125499	0.360000	chr2	96185600	96185800	0.380000
chr12	110751723	110752123	0.447500	chr2	96186400	96186800	0.477500
chr1	68261990	68262190	0.400000	chr2	96187400	96187600	0.455000
chr3	7790115	7790315	0.390000	chr2	96195800	96196000	0.505000
chr2	153358369	153358569	0.395000	chr2	96200800	96201000	0.435000
chr1	57980595	57980795	0.395000	chr2	96206000	96206200	0.430000
chr11	2037422	2038622	0.633333	chr2	96207800	96209000	0.650833
chr10	109944024	109944824	0.497500	chr2	96209400	96210200	0.503750
chr9	2962279	2962479	0.415000	chr2	96221200	96221400	0.430000
chr10	67901325	67901925	0.376667	chr2	96225000	96225600	0.435000
chr13	94699394	94699794	0.455000	chr2	96233800	96234200	0.485000
chr4	29151745	29152745	0.367000	chr2	96242000	96243000	0.456000
chr2	237417445	237417645	0.480000	chr2	96245800	96246000	0.485000
chr8	138836305	138836505	0.425000	chr2	96251800	96252000	0.520000
chr4	46784242	46784442	0.365000	chr2	96256600	96256800	0.300000
chr1	20992067	20992267	0.335000	chr2	96257800	96258000	0.490000
chr1	157624388	157624988	0.481667	chr2	96260400	96261000	0.543333
chr8	101242218	101243618	0.407857	chr2	96265200	96266600	0.721429
chr15	61625438	61625638	0.530000	chr2	96267200	96267400	0.585000
chr19	27174817	27175017	0.405000	chr2	96267800	96268000	0.530000
chr20	26421984	26422184	0.000000	chr2	9627400	9627600	0.405000
chr20	34006874	34007074	0.385000	chr2	9629400	9629600	0.430000
chr10	49150258	49151658	0.445000	chr2	9630000	9631400	0.695714
chr11	100810299	100810499	0.350000	chr2	96302000	96302200	0.405000
chr14	96882867	96883067	0.365000	chr2	96302800	96303000	0.490000
chr8	26858349	26859149	0.432500	chr2	96305000	96305800	0.595000
chrX	90856739	90856939	0.415000	chr2	96306200	96306400	0.485000
chr17	55435921	55436121	0.480000	chr2	96308400	96308600	0.490000
chr14	65201047	65201447	0.447500	chr2	96315600	96316000	0.497500
chr7	135656548	135657148	0.421667	chr2	96321000	96321600	0.588333
chr1	37328471	37328671	0.560000	chr2	96322000	96322200	0.590000
chr14	24973973	24974573	0.388333	chr2	96324800	96325400	0.628333
chr5	76850298	76850498	0.545000	chr2	96326000	96326200	0.590000
chr11	2848325	2848725	0.647500	chr2	96335800	96336200	0.692500
chr13	96403549	96403749	0.365000	chr2	96337000	96337200	0.395000
chr21	14661621	14661821	0.345000	chr2	96342200	96342400	0.460000
chr21	21754688	21754888	0.415000	chr2	96344200	96344400	0.450000
chr3	10805145	10805345	0.460000	chr2	96345400	96345600	0.570000
chr9	108745410	108745610	0.430000	chr2	96353000	96353200	0.505000
chr7	90536713	90536913	0.515000	chr2	96354000	96354200	0.545000
chr14	99315141	99315341	0.450000	chr2	96359400	96359600	0.525000
chr19	25335285	25335485	0.375000	chr2	96360000	96360200	0.405000
chr7	80225506	80225706	0.415000	chr2	9637400	9637600	0.465000
chr20	47308989	47309189	0.440000	chr2	9638600	9638800	0.585000
chr2	163609442	163609642	0.360000	chr2	96389800	96390000	0.510000
chrX	22438830	22439030	0.490000	chr2	96395600	96395800	0.505000
chr18	65110433	65110633	0.520000	chr2	96396200	96396400	0.560000
chr18	58042254	58042454	0.440000	chr2	96396800	96397000	0.485000
chr10	65171603	65171803	0.320000	chr2	96398200	96398400	0.370000
chr15	51249874	51250274	0.500000	chr2	96407400	96407800	0.567500
chr1	190407952	190408152	0.450000	chr2	96413400	96413600	0.505000
chr2	3745923	3746123	0.410000	chr2	9642800	9643000	0.465000
chr1	172278072	172278272	0.330000	chr2	96437600	96437800	0.445000
chr1	145502394	145502594	0.475000	chr2	96462800	96463000	0.510000
chr19	54945496	54945696	0.495000	chr2	96470600	96470800	0.680000
chr7	116394445	116394645	0.485000	chr2	96486200	96486400	0.645000
chr5	20321685	20321885	0.320000	chr2	96489800	96490000	0.375000
chr17	73805958	73806358	0.410000	chr2	96496200	96496600	0.442500
chr14	86931558	86931758	0.480000	chr2	96498200	96498400	0.630000
chr12	92041771	92041971	0.485000	chr2	96498800	96499000	0.550000
chrX	141450429	141450629	0.425000	chr2	96501600	96501800	0.630000
chr5	34178482	34178882	0.492500	chr2	96508000	96508400	0.667500
chr6	108278597	108278797	0.410000	chr2	96509400	96509600	0.585000
chr19	47207172	47207372	0.395000	chr2	96524200	96524400	0.425000
chr7	56962785	56963985	0.511667	chr2	96527400	96528600	0.580833
chr6	5499306	5499506	0.430000	chr2	96532200	96532400	0.460000
chr18	10673672	10673872	0.445000	chr2	96533600	96533800	0.470000
chr18	13306415	13306615	0.460000	chr2	96536600	96536800	0.770000
chr7	80299312	80299512	0.460000	chr2	96537200	96537400	0.655000
chr14	43326299	43326699	0.592500	chr2	96537800	96538200	0.652500
chr19	42612025	42612625	0.423333	chr2	96538600	96539200	0.573333
chr3	172643205	172643605	0.435000	chr2	9654400	9654800	0.567500
chr17	77744618	77744818	0.625000	chr2	96550000	96550200	0.710000
chr1	109334978	109335178	0.480000	chr2	96554400	96554600	0.645000
chr20	57429865	57430065	0.455000	chr2	9655600	9655800	0.460000
chr2	119108060	119108260	0.505000	chr2	96557000	96557200	0.515000
chr17	81968630	81968830	0.445000	chr2	9656400	9656600	0.490000
chr4	137772926	137773126	0.340000	chr2	96577600	96577800	0.470000
chr6	72775656	72775856	0.450000	chr2	9657800	9658000	0.505000
chrX	135309970	135310170	0.465000	chr2	96580800	96581000	0.515000
chr3	125568522	125568722	0.390000	chr2	96591600	96591800	0.420000
chr10	91002779	91003179	0.457500	chr2	96594400	96594800	0.480000
chr5	133199700	133199900	0.495000	chr2	96601800	96602000	0.515000
chr5	84600968	84601168	0.550000	chr2	96604200	96604400	0.580000
chr11	36362727	36362927	0.510000	chr2	96608600	96608800	0.515000
chr14	67491393	67491793	0.475000	chr2	96617600	96618000	0.502500
chr13	78594330	78594730	0.387500	chr2	96618600	96619000	0.410000
chr18	16341987	16342187	0.370000	chr2	96623200	96623400	0.445000
chr13	41427974	41428374	0.667500	chr2	96638000	96638400	0.772500
chrX	21866891	21867091	0.440000	chr2	96648600	96648800	0.475000
chr1	63620105	63620305	0.440000	chr2	96655600	96655800	0.450000
chrX	142591816	142592016	0.360000	chr2	96656600	96656800	0.345000
chr8	87010432	87011432	0.388000	chr2	96664600	96665600	0.427000
chr11	14028798	14028998	0.455000	chr2	96685800	96686000	0.655000
chr4	7696488	7696688	0.550000	chr2	96695600	96695800	0.615000
chr1	180716837	180717037	0.405000	chr2	96727600	96727800	0.420000
chr4	124492120	124492320	0.455000	chr2	96738000	96738200	0.465000
chr6	25389252	25389652	0.387500	chr2	9673800	9674200	0.495000
chr13	98914374	98914774	0.447500	chr2	96740000	96740400	0.535000
chr12	104109172	104109772	0.386667	chr2	96747400	96748000	0.413333
chr4	97997284	97997484	0.465000	chr2	96748400	96748600	0.525000
chr11	66867089	66867289	0.515000	chr2	96758200	96758400	0.520000
chr20	3779388	3780388	0.522000	chr2	96760600	96761600	0.702000
chr7	100324333	100324933	0.515000	chr2	96762600	96763200	0.520000
chr1	236756571	236756771	0.510000	chr2	96763800	96764000	0.640000
chr3	65515103	65515303	0.485000	chr2	96764400	96764600	0.565000
chr3	33686146	33686346	0.460000	chr2	96768200	96768400	0.470000
chr2	91545233	91545433	0.480000	chr2	96774000	96774200	0.535000
chr5	169817593	169817793	0.435000	chr2	96776800	96777000	0.450000
chr20	49634534	49634734	0.485000	chr2	96785000	96785200	0.515000
chr10	27527345	27527545	0.415000	chr2	9678600	9678800	0.460000
chr7	51606484	51607084	0.523333	chr2	96800600	96801200	0.613333
chr2	31352952	31353352	0.365000	chr2	9680200	9680600	0.442500
chr19	49350102	49350302	0.475000	chr2	96805600	96805800	0.480000
chr5	143929747	143930147	0.322500	chr2	96806600	96807000	0.412500
chr9	108114147	108114347	0.470000	chr2	96810000	96810200	0.535000
chr16	79747477	79748077	0.460000	chr2	9681200	9681800	0.473333
chr8	11857952	11859552	0.503125	chr2	96815600	96817200	0.747500
chr2	135366798	135366998	0.525000	chr2	96819200	96819400	0.605000
chr6	30596076	30596276	0.430000	chr2	96830200	96830400	0.605000
chr5	17072516	17072716	0.530000	chr2	96837600	96837800	0.540000
chr3	142282906	142283106	0.490000	chr2	96839400	96839600	0.715000
chr5	1806042	1806242	0.455000	chr2	96844400	96844600	0.660000
chrX	155419384	155419584	0.405000	chr2	96847800	96848000	0.455000
chr14	75278616	75280416	0.614444	chr2	96857200	96859000	0.652778
chrY	24044591	24044791	0.495000	chr2	96862000	96862200	0.505000
chr9	103296274	103296474	0.430000	chr2	9686200	9686400	0.450000
chr4	51362007	51362207	0.380000	chr2	96863200	96863400	0.510000
chr2	202982952	202983152	0.525000	chr2	96864600	96864800	0.620000
chr14	97439347	97439747	0.405000	chr2	96867600	96868000	0.605000
chr7	6834420	6835420	0.462000	chr2	96868600	96869600	0.752000
chr10	18074033	18074233	0.420000	chr2	96870000	96870200	0.800000
chr17	67214252	67214652	0.465000	chr2	96870600	96871000	0.585000
chrX	132624007	132624207	0.475000	chr2	96873000	96873200	0.570000
chr3	139343811	139344011	0.460000	chr2	96873600	96873800	0.560000
chr1	41562762	41563362	0.528333	chr2	96874200	96874800	0.571667
chr1	179238589	179239389	0.420000	chr2	96875400	96876200	0.581250
chr3	133830260	133831660	0.488571	chr2	96877600	96879000	0.621429
chr4	60209444	60209644	0.540000	chr2	96881400	96881600	0.645000
chr7	128068837	128069437	0.513333	chr2	96882200	96882800	0.611667
chr11	46401623	46402423	0.532500	chr2	96885800	96886600	0.553750
chrX	44635375	44636175	0.483750	chr2	96888200	96889000	0.557500
chrY	11070715	11071515	0.472500	chr2	96890400	96891200	0.495000
chr10	43914073	43914473	0.470000	chr2	96891600	96892000	0.590000
chr22	27448847	27449447	0.513333	chr2	96893800	96894400	0.611667
chr3	84009639	84009839	0.320000	chr2	96895200	96895400	0.415000
chr1	188711381	188711581	0.380000	chr2	96895800	96896000	0.630000
chr2	149136668	149136868	0.345000	chr2	96897600	96897800	0.485000
chr21	36117778	36118578	0.447500	chr2	96903400	96904200	0.560000
chr1	16150017	16150217	0.580000	chr2	96907400	96907600	0.660000
chr7	130453332	130453532	0.545000	chr2	9690800	9691000	0.580000
chr2	28865685	28866485	0.515000	chr2	96913200	96914000	0.597500
chr7	154842020	154842220	0.455000	chr2	96918800	96919000	0.500000
chr16	78371780	78371980	0.310000	chr2	96922000	96922200	0.430000
chr11	126379122	126379322	0.385000	chr2	96924200	96924400	0.555000
chr19	42680783	42680983	0.470000	chr2	96924800	96925000	0.590000
chr5	107743378	107743778	0.405000	chr2	9693000	9693400	0.510000
chr6	35837444	35837644	0.470000	chr2	96951200	96951400	0.650000
chr8	47207249	47207649	0.522500	chr2	96953600	96954000	0.555000
chr20	50108719	50108919	0.460000	chr2	9695400	9695600	0.470000
chr9	95512739	95512939	0.480000	chr2	96960400	96960600	0.630000
chrX	122663023	122663623	0.418333	chr2	96962600	96963200	0.493333
chr10	36926001	36926801	0.388750	chr2	96970400	96971200	0.522500
chr9	84126415	84126615	0.490000	chr2	9699600	9699800	0.495000
chr3	27960165	27960565	0.360000	chr2	97005400	97005800	0.375000
chr17	65532191	65533191	0.549000	chr2	9703000	9704000	0.569000
chr17	65796631	65797031	0.432500	chr2	97050000	97050400	0.500000
chr7	48618421	48618621	0.435000	chr2	97082400	97082600	0.595000
chr5	12443683	12443883	0.440000	chr2	97085200	97085400	0.540000
chr3	117911217	117911417	0.500000	chr2	97086200	97086400	0.545000
chr6	168193983	168194183	0.580000	chr2	97094800	97095000	0.720000
chr7	39460844	39461044	0.520000	chr2	9714800	9715000	0.565000
chr1	11150294	11150694	0.407500	chr2	9736000	9736400	0.472500
chr21	39757551	39757751	0.480000	chr2	9737400	9737600	0.570000
chr14	33316964	33317564	0.396667	chr2	9738400	9739000	0.470000
chr4	67339821	67340021	0.415000	chr2	9739600	9739800	0.665000
chr9	85947295	85947695	0.425000	chr2	974000	974400	0.515000
chr11	45189095	45189295	0.520000	chr2	9752600	9752800	0.625000
chr9	92656718	92657118	0.525000	chr2	9753200	9753600	0.537500
chr16	35291181	35291381	0.445000	chr2	9754200	9754400	0.610000
chr8	141157745	141157945	0.505000	chr2	9760200	9760400	0.535000
chr6	19562489	19562689	0.485000	chr2	9761000	9761200	0.535000
chr8	60892286	60892686	0.472500	chr2	97619200	97619600	0.630000
chr14	31833293	31833893	0.356667	chr2	9763800	9764400	0.428333
chrX	112510725	112510925	0.420000	chr2	97645200	97645400	0.455000
chr22	32124852	32125052	0.530000	chr2	97646000	97646200	0.660000
chr8	29859412	29860212	0.480000	chr2	9765000	9765800	0.502500
chrX	104241005	104241405	0.440000	chr2	97650600	97651000	0.460000
chr4	70381703	70381903	0.415000	chr2	97654800	97655000	0.540000
chr2	216152681	216152881	0.505000	chr2	97657000	97657200	0.590000
chr20	35688963	35689163	0.475000	chr2	97660800	97661000	0.655000
chr5	175250964	175251564	0.505000	chr2	97663000	97663600	0.555000
chr12	117172300	117173100	0.411250	chr2	97664000	97664800	0.573750
chr8	41309610	41310610	0.512000	chr2	97673200	97674200	0.520000
chr7	40169260	40169460	0.520000	chr2	9768600	9768800	0.560000
chr10	113373694	113373894	0.475000	chr2	9769600	9769800	0.635000
chr8	61427148	61427348	0.445000	chr2	97697400	97697600	0.460000
chr4	186036092	186036292	0.480000	chr2	97700200	97700400	0.530000
chr1	108473491	108473891	0.497500	chr2	9770400	9770800	0.575000
chr19	55596117	55596317	0.520000	chr2	97710000	97710200	0.545000
chr18	35771886	35772086	0.425000	chr2	97712200	97712400	0.500000
chr16	30646161	30646561	0.507500	chr2	97713400	97713800	0.610000
chr5	164186705	164186905	0.525000	chr2	97718600	97718800	0.620000
chr10	15074609	15074809	0.370000	chr2	97721200	97721400	0.400000
chr6	119208771	119208971	0.465000	chr2	97740600	97740800	0.595000
chr16	28952650	28952850	0.475000	chr2	97742400	97742600	0.535000
chr1	124800975	124801175	0.420000	chr2	97745600	97745800	0.555000
chr21	11384422	11384822	0.412500	chr2	97747200	97747600	0.422500
chr16	58421965	58422565	0.500000	chr2	97748400	97749000	0.541667
chr5	131312628	131313028	0.520000	chr2	97761200	97761600	0.652500
chr9	37539585	37539785	0.385000	chr2	97766600	97766800	0.440000
chr18	22928361	22928561	0.400000	chr2	97774600	97774800	0.555000
chr2	51312950	51313150	0.390000	chr2	97779200	97779400	0.510000
chrX	38048115	38048315	0.465000	chr2	9778000	9778200	0.610000
chr14	81590640	81590840	0.445000	chr2	9778600	9778800	0.510000
chr12	122967183	122968383	0.460833	chr2	9779600	9780800	0.492500
chrX	39693375	39693575	0.550000	chr2	97806800	97807000	0.565000
chr14	91646640	91646840	0.395000	chr2	9782200	9782400	0.500000
chr8	86291331	86291731	0.445000	chr2	97826200	97826600	0.457500
chr20	27128993	27129393	0.387500	chr2	97844400	97844800	0.400000
chr5	137267418	137267618	0.360000	chr2	97850200	97850400	0.385000
chr12	103796972	103797172	0.495000	chr2	97869600	97869800	0.510000
chr10	120126625	120126825	0.385000	chr2	97870600	97870800	0.450000
chr1	46266769	46266969	0.480000	chr2	97879000	97879200	0.485000
chr5	104019453	104019653	0.385000	chr2	97902600	97902800	0.425000
chr9	114317500	114317900	0.447500	chr2	97906400	97906800	0.460000
chr8	109423029	109423229	0.320000	chr2	97911400	97911600	0.330000
chr2	60800520	60800720	0.320000	chr2	97927000	97927200	0.285000
chr12	131056542	131056742	0.415000	chr2	9792800	9793000	0.590000
chr10	43033696	43033896	0.280000	chr2	97931200	97931400	0.380000
chr2	7286610	7287010	0.385000	chr2	97931800	97932200	0.420000
chr4	101394498	101394698	0.355000	chr2	97933400	97933600	0.365000
chr5	8178726	8178926	0.355000	chr2	97936000	97936200	0.455000
chr13	39535410	39535610	0.285000	chr2	97949000	97949200	0.350000
chr16	67717568	67717768	0.540000	chr2	97951400	97951600	0.545000
chr8	36730289	36730689	0.387500	chr2	97968000	97968400	0.395000
chr1	8555088	8555288	0.400000	chr2	97969200	97969400	0.480000
chrX	128665717	128665917	0.390000	chr2	97969800	97970000	0.395000
chr2	193816278	193816478	0.320000	chr2	97979800	97980000	0.395000
chrX	85074317	85074517	0.355000	chr2	97983800	97984000	0.405000
chr2	118969815	118971015	0.564167	chr2	9799200	9800400	0.568333
chr4	74134457	74134657	0.375000	chr2	97993600	97993800	0.380000
chr10	121323917	121324717	0.430000	chr2	97994600	97995400	0.432500
chr7	4210695	4211295	0.555000	chr2	97995800	97996400	0.708333
chr12	52795103	52795503	0.515000	chr2	9801000	9801400	0.632500
chr19	36359383	36359583	0.340000	chr2	98010200	98010400	0.385000
chr10	11206325	11206525	0.380000	chr2	98012800	98013000	0.405000
chr4	176491141	176491341	0.390000	chr2	98015800	98016000	0.455000
chr2	202531531	202531731	0.395000	chr2	98017000	98017200	0.440000
chr11	103229057	103229257	0.520000	chr2	9801800	9802000	0.610000
chr8	118806892	118807092	0.430000	chr2	98022200	98022400	0.460000
chr10	121287691	121287891	0.410000	chr2	98027200	98027400	0.420000
chr17	423655	423855	0.520000	chr2	98034800	98035000	0.530000
chr6	128302010	128302410	0.485000	chr2	98039400	98039800	0.502500
chr6	3852709	3852909	0.480000	chr2	98082000	98082200	0.535000
chr10	100638943	100639543	0.508333	chr2	98086600	98087200	0.590000
chr15	14243711	14243911	0.000000	chr2	98087800	98088000	0.365000
chr3	41700669	41700869	0.345000	chr2	98088400	98088600	0.465000
chr5	20874913	20875113	0.325000	chr2	98091800	98092000	0.415000
chr19	6015444	6015644	0.505000	chr2	98123400	98123600	0.550000
chr13	50420919	50421319	0.427500	chr2	9812400	9812800	0.572500
chr3	50565761	50565961	0.555000	chr2	98134200	98134400	0.600000
chr10	109270104	109270304	0.400000	chr2	98134800	98135000	0.460000
chr3	11901743	11901943	0.525000	chr2	9814000	9814200	0.650000
chr7	153607188	153607388	0.420000	chr2	98149400	98149600	0.435000
chr6	164161838	164162038	0.375000	chr2	98173000	98173200	0.390000
chr10	39172960	39173360	0.360000	chr2	98252400	98252800	0.470000
chr5	8603005	8603205	0.330000	chr2	98269200	98269400	0.470000
chr1	39233527	39233727	0.445000	chr2	9830400	9830600	0.470000
chr9	86813888	86814088	0.460000	chr2	9831000	9831200	0.490000
chr14	103862671	103862871	0.465000	chr2	98379000	98379200	0.545000
chr10	45371267	45371467	0.385000	chr2	98385200	98385400	0.460000
chr17	21031306	21031706	0.412500	chr2	98412800	98413200	0.445000
chr9	89604012	89604612	0.620000	chr2	9843200	9843800	0.673333
chr1	227807974	227808374	0.350000	chr2	98438800	98439200	0.357500
chr1	35729390	35729590	0.435000	chr2	98441800	98442000	0.445000
chr6	110360339	110361739	0.410714	chr2	98444800	98446200	0.613571
chr10	62510043	62510243	0.435000	chr2	98448600	98448800	0.440000
chr17	69517467	69517667	0.490000	chr2	98454600	98454800	0.535000
chr13	67338918	67339118	0.355000	chr2	98455600	98455800	0.455000
chr14	74171827	74172027	0.510000	chr2	98458200	98458400	0.520000
chr7	68753432	68753632	0.490000	chr2	98459800	98460000	0.515000
chr9	131039330	131039530	0.570000	chr2	98461000	98461200	0.580000
chr19	29080387	29080787	0.445000	chr2	98463800	98464200	0.522500
chr1	223672013	223672613	0.430000	chr2	98464600	98465200	0.470000
chr10	131852603	131853003	0.525000	chr2	98465600	98466000	0.567500
chr14	106606532	106606732	0.505000	chr2	98467000	98467200	0.575000
chr4	134037165	134037365	0.355000	chr2	9846800	9847000	0.400000
chr12	78282667	78282867	0.515000	chr2	98468800	98469000	0.545000
chr5	95013416	95013616	0.430000	chr2	98470000	98470200	0.525000
chr4	12706556	12706756	0.390000	chr2	98471000	98471200	0.440000
chr1	75167099	75167499	0.405000	chr2	98472200	98472600	0.572500
chrX	138138567	138138767	0.430000	chr2	98474000	98474200	0.455000
chr16	33972024	33972224	0.455000	chr2	98479000	98479200	0.515000
chr10	69999563	70000163	0.430000	chr2	98480000	98480600	0.526667
chr5	46497878	46498078	0.390000	chr2	98488000	98488200	0.415000
chr16	21285961	21286161	0.385000	chr2	98489600	98489800	0.475000
chrX	56078657	56079457	0.387500	chr2	98505600	98506400	0.402500
chr11	97583735	97583935	0.495000	chr2	98508200	98508400	0.555000
chr18	49572740	49572940	0.485000	chr2	98508800	98509000	0.515000
chr3	81184490	81184690	0.490000	chr2	98510000	98510200	0.520000
chr3	64091570	64091770	0.435000	chr2	98512000	98512200	0.530000
chr14	53003818	53004018	0.350000	chr2	98515200	98515400	0.460000
chrY	12203222	12203622	0.445000	chr2	98518000	98518400	0.452500
chr6	37910993	37911193	0.390000	chr2	98549200	98549400	0.505000
chr3	28126875	28127075	0.335000	chr2	98556800	98557000	0.400000
chr15	30807260	30807460	0.480000	chr2	98560400	98560600	0.545000
chr7	5133906	5134306	0.522500	chr2	98569200	98569600	0.552500
chr11	20689359	20689559	0.490000	chr2	98601600	98601800	0.540000
chr21	17737111	17737311	0.385000	chr2	98608400	98608600	0.715000
chr8	54844092	54844692	0.431667	chr2	98634400	98635000	0.513333
chr19	39048126	39048326	0.425000	chr2	98637800	98638000	0.460000
chr1	179110689	179110889	0.430000	chr2	98649600	98649800	0.480000
chr3	3263807	3264407	0.385000	chr2	98654800	98655400	0.386667
chr7	127509591	127509791	0.360000	chr2	98656800	98657000	0.360000
chrX	93959473	93959673	0.400000	chr2	98659200	98659400	0.465000
chr11	20257618	20258218	0.340000	chr2	98663400	98664000	0.393333
chr6	11583482	11583682	0.385000	chr2	98664400	98664600	0.425000
chr17	6336781	6336981	0.400000	chr2	98693600	98693800	0.415000
chr8	64215257	64215457	0.330000	chr2	98710800	98711000	0.360000
chr7	151525943	151526143	0.480000	chr2	98716200	98716400	0.545000
chr13	102995838	102996038	0.360000	chr2	98728200	98728400	0.395000
chr6	42624638	42624838	0.425000	chr2	98730200	98730400	0.545000
chr10	39961778	39962778	0.388000	chr2	98730800	98731800	0.793000
chr13	39287817	39288017	0.425000	chr2	98734200	98734400	0.435000
chr4	100921805	100922005	0.365000	chr2	98735000	98735200	0.420000
chr6	167993048	167993248	0.435000	chr2	98749000	98749200	0.460000
chr17	45892380	45892580	0.475000	chr2	98758200	98758400	0.485000
chr12	108050136	108050336	0.355000	chr2	98760400	98760600	0.405000
chr14	44511943	44512143	0.380000	chr2	98761400	98761600	0.415000
chr15	72136022	72136222	0.350000	chr2	98764600	98764800	0.380000
chr7	104181423	104181623	0.460000	chr2	98766200	98766400	0.555000
chr1	39810287	39810487	0.515000	chr2	98771000	98771200	0.520000
chr1	201514206	201514606	0.507500	chr2	98771800	98772200	0.520000
chr3	117594516	117594716	0.320000	chr2	98776600	98776800	0.335000
chr18	12338332	12338732	0.457500	chr2	98801800	98802200	0.545000
chr14	25682199	25682399	0.375000	chr2	98804600	98804800	0.445000
chr20	39296115	39296515	0.462500	chr2	98805400	98805800	0.577500
chrX	135220299	135220499	0.420000	chr2	98807200	98807400	0.430000
chr5	134803124	134803724	0.455000	chr2	98822400	98823000	0.770000
chr5	110232487	110232687	0.315000	chr2	98824600	98824800	0.375000
chr18	55154799	55154999	0.385000	chr2	98830000	98830200	0.450000
chr16	84157586	84157986	0.427500	chr2	98830600	98831000	0.460000
chr16	55194962	55195562	0.386667	chr2	98835800	98836400	0.468333
chr5	162388519	162388719	0.470000	chr2	98837200	98837400	0.485000
chr1	216306493	216306693	0.380000	chr2	98870000	98870200	0.540000
chrX	142450099	142450299	0.405000	chr2	98909000	98909200	0.450000
chr13	24088301	24088501	0.490000	chr2	98910600	98910800	0.585000
chr2	91560001	91560201	0.280000	chr2	98911800	98912000	0.430000
chr14	82674451	82674651	0.515000	chr2	98936200	98936400	0.840000
chr3	80024017	80024217	0.325000	chr2	9897400	9897600	0.400000
chr14	93812621	93813421	0.391250	chr2	99066200	99067000	0.402500
chr10	86067435	86067635	0.460000	chr2	99085400	99085600	0.510000
chr6	50595351	50595751	0.227500	chr2	99088000	99088400	0.322500
chr8	108229670	108229870	0.355000	chr2	9909200	9909400	0.435000
chr5	99380715	99380915	0.350000	chr2	99101800	99102000	0.390000
chr10	82553104	82553304	0.320000	chr2	99104200	99104400	0.355000
chr7	123897719	123897919	0.340000	chr2	99107000	99107200	0.360000
chr14	29590656	29591256	0.416667	chr2	99135000	99135600	0.483333
chr22	29237148	29237948	0.481250	chr2	99141200	99142000	0.681250
chr20	46967018	46967418	0.477500	chr2	99144200	99144600	0.530000
chr12	56801455	56801655	0.225000	chr2	9914800	9915000	0.445000
chrY	32786940	32787140	0.000000	chr2	99150800	99151000	0.355000
chr6	63895256	63895456	0.280000	chr2	99151400	99151600	0.355000
chr8	22873499	22874099	0.483333	chr2	99155000	99155600	0.535000
chr3	152855090	152855290	0.305000	chr2	99157000	99157200	0.405000
chr5	108086020	108086220	0.435000	chr2	99179200	99179400	0.465000
chr1	94107831	94108431	0.488333	chr2	99181000	99181600	0.555000
chr16	80193765	80193965	0.390000	chr2	99218200	99218400	0.450000
chr3	118641799	118641999	0.455000	chr2	99238800	99239000	0.510000
chr1	53553446	53554046	0.541667	chr2	99336000	99336600	0.633333
chr1	207279279	207279479	0.470000	chr2	99337200	99337400	0.680000
chr21	27161042	27161642	0.440000	chr2	99337800	99338400	0.505000
chr15	83688660	83688860	0.330000	chr2	99340400	99340600	0.380000
chr12	44458248	44458448	0.365000	chr2	99347000	99347200	0.465000
chr1	118095919	118096119	0.465000	chr2	9941800	9942000	0.575000
chr3	74687512	74687712	0.355000	chr2	99443000	99443200	0.335000
chr1	158708914	158709114	0.390000	chr2	9944400	9944600	0.500000
chr7	96653512	96653712	0.375000	chr2	99471000	99471200	0.395000
chr7	116376371	116376571	0.360000	chr2	99471800	99472000	0.370000
chr22	15490351	15490551	0.475000	chr2	99482000	99482200	0.500000
chr8	52278328	52278528	0.365000	chr2	99486000	99486200	0.475000
chr2	232069817	232070417	0.378333	chr2	99486600	99487200	0.410000
chr8	26058296	26058896	0.435000	chr2	99488600	99489200	0.458333
chr1	26505498	26506498	0.486000	chr2	99489600	99490600	0.759000
chr5	167438323	167439523	0.465000	chr2	9950800	9952000	0.779167
chr9	35492291	35492491	0.395000	chr2	99515000	99515200	0.435000
chr8	69304633	69305033	0.362500	chr2	99555400	99555800	0.397500
chr4	184847262	184847462	0.520000	chr2	99559200	99559400	0.595000
chr6	35351160	35351360	0.510000	chr2	99590600	99590800	0.560000
chr13	104086295	104086495	0.390000	chr2	9961000	9961200	0.450000
chr4	67374657	67374857	0.390000	chr2	99661000	99661200	0.420000
chr17	26137694	26137894	0.400000	chr2	9967200	9967400	0.530000
chrX	62378112	62378312	0.410000	chr2	99679600	99679800	0.415000
chr22	37086947	37087147	0.535000	chr2	99692000	99692200	0.620000
chr12	21050223	21050423	0.360000	chr2	99729200	99729400	0.400000
chr17	78634697	78634897	0.310000	chr2	99734400	99734600	0.340000
chr1	238121883	238122083	0.405000	chr2	99754200	99754400	0.390000
chr13	10893226	10893426	0.000000	chr2	99756200	99756400	0.450000
chr18	49484394	49484794	0.440000	chr2	9976000	9976400	0.477500
chr1	160236911	160237311	0.390000	chr2	99767800	99768200	0.462500
chr8	83476231	83476831	0.338333	chr2	99771800	99772400	0.486667
chr2	120250446	120250646	0.450000	chr2	99773000	99773200	0.485000
chr22	15186196	15186596	0.360000	chr2	99773600	99774000	0.397500
chr7	27703030	27703230	0.310000	chr2	99788000	99788200	0.335000
chr1	186467978	186468178	0.360000	chr2	99802800	99803000	0.375000
chr12	64861273	64861673	0.345000	chr2	99812400	99812800	0.395000
chr8	69136623	69136823	0.475000	chr2	99827400	99827600	0.490000
chr9	68859018	68859418	0.382500	chr2	99837200	99837600	0.405000
chr3	276836	277436	0.321667	chr2	9984200	9984800	0.456667
chr5	35056964	35057364	0.330000	chr2	99861400	99861800	0.347500
chr12	70646666	70646866	0.310000	chr2	99862600	99862800	0.370000
chr9	78196316	78196516	0.405000	chr2	99864000	99864200	0.450000
chr7	70883446	70883646	0.430000	chr2	99865000	99865200	0.455000
chr1	49288169	49288369	0.465000	chr2	99867800	99868000	0.585000
chr2	155327268	155327468	0.245000	chr2	99878000	99878200	0.370000
chr11	20314705	20314905	0.485000	chr2	99898400	99898600	0.555000
chr16	81417746	81417946	0.510000	chr2	9990800	9991000	0.550000
chr5	164578598	164578798	0.395000	chr2	9991800	9992000	0.405000
chr8	109228540	109228740	0.315000	chr2	99928600	99928800	0.460000
chr11	91170731	91170931	0.390000	chr2	9993600	9993800	0.475000
chr7	110104323	110104523	0.430000	chr3	100003000	100003200	0.435000
chr21	23277919	23278119	0.280000	chr3	100028800	100029000	0.375000
chr16	35095919	35096119	0.370000	chr3	100029800	100030000	0.380000
chr4	100896179	100896379	0.380000	chr3	100032400	100032600	0.410000
chr4	132278730	132278930	0.345000	chr3	100044400	100044600	0.420000
chr3	73515055	73515655	0.468333	chr3	100047600	100048200	0.471667
chr7	142609681	142610281	0.353333	chr3	100060800	100061400	0.396667
chr14	72637123	72637523	0.430000	chr3	100068800	100069200	0.450000
chr11	6142404	6142804	0.422500	chr3	10007000	10007400	0.527500
chr17	37366011	37366211	0.430000	chr3	100072200	100072400	0.435000
chr1	135969227	135969427	0.000000	chr3	100072800	100073000	0.390000
chr12	126272571	126272771	0.395000	chr3	100074000	100074200	0.430000
chr2	198988134	198988334	0.350000	chr3	100076400	100076600	0.385000
chr13	95898544	95898744	0.445000	chr3	100081800	100082000	0.450000
chr7	111557878	111558078	0.295000	chr3	100082400	100082600	0.375000
chrY	44011080	44011280	0.000000	chr3	100084600	100084800	0.325000
chr10	47722185	47722985	0.420000	chr3	100089800	100090600	0.447500
chr21	39637942	39638142	0.520000	chr3	10009000	10009200	0.635000
chr16	29876335	29877135	0.655000	chr3	10010600	10011400	0.683750
chr7	140808751	140809551	0.322500	chr3	100113200	100114000	0.358750
chr5	7417122	7417322	0.275000	chr3	100130000	100130200	0.380000
chr13	74813741	74813941	0.450000	chr3	100131400	100131600	0.485000
chr4	29546358	29546558	0.535000	chr3	10015400	10015600	0.540000
chr20	49301555	49301755	0.550000	chr3	10018000	10018200	0.570000
chr9	36971574	36971774	0.465000	chr3	100181000	100181200	0.475000
chr5	72013358	72013558	0.415000	chr3	100186400	100186600	0.455000
chr5	90484328	90484528	0.425000	chr3	100210000	100210200	0.445000
chr2	65967655	65967855	0.365000	chr3	100210800	100211000	0.390000
chr2	112991934	112992134	0.360000	chr3	10023800	10024000	0.335000
chr10	51796838	51797238	0.385000	chr3	100249000	100249400	0.412500
chr17	24375455	24375855	0.400000	chr3	100254200	100254600	0.490000
chr18	48647178	48647978	0.443750	chr3	100260200	100261000	0.515000
chr12	5949206	5949406	0.515000	chr3	10026200	10026400	0.650000
chr6	24652110	24652310	0.335000	chr3	100262200	100262400	0.445000
chr4	27385490	27386890	0.413571	chr3	100263000	100264400	0.440714
chr1	75260350	75260950	0.386667	chr3	100269800	100270400	0.395000
chr13	102198460	102198660	0.430000	chr3	10027200	10027400	0.470000
chr3	19367590	19367790	0.335000	chr3	100273200	100273400	0.415000
chr10	57116049	57116249	0.330000	chr3	100277400	100277600	0.405000
chr6	122979970	122980170	0.390000	chr3	100289400	100289600	0.470000
chr10	87957273	87957673	0.280000	chr3	100299000	100299400	0.330000
chr6	20550543	20550943	0.427500	chr3	100316600	100317000	0.442500
chr9	86465851	86467051	0.473333	chr3	100334600	100335800	0.598333
chr11	65438106	65438506	0.375000	chr3	100343800	100344200	0.387500
chr14	63504790	63504990	0.355000	chr3	100355000	100355200	0.400000
chr2	120329210	120329410	0.545000	chr3	100399800	100400000	0.610000
chr2	65834392	65834592	0.510000	chr3	100400400	100400600	0.525000
chr7	7384176	7385176	0.408000	chr3	100401000	100402000	0.546000
chr5	81201949	81202149	0.425000	chr3	100402400	100402600	0.430000
chr6	149743262	149743862	0.430000	chr3	100403000	100403600	0.373333
chr6	38727401	38727601	0.535000	chr3	100413000	100413200	0.540000
chrX	55149289	55149689	0.372500	chr3	100419400	100419800	0.312500
chr19	18560972	18561172	0.530000	chr3	100422200	100422400	0.545000
chr10	42843472	42843872	0.452500	chr3	100425200	100425600	0.462500
chr10	32843983	32844183	0.350000	chr3	100437800	100438000	0.360000
chr16	71091298	71091698	0.397500	chr3	100438600	100439000	0.442500
chr7	56157290	56157490	0.430000	chr3	10044000	10044200	0.470000
chr16	25325222	25325422	0.425000	chr3	100456000	100456200	0.440000
chr3	77676795	77676995	0.325000	chr3	100463000	100463200	0.425000
chr6	150537467	150537667	0.465000	chr3	100466000	100466200	0.470000
chr6	58308073	58308273	0.405000	chr3	100477000	100477200	0.465000
chr7	79110862	79111062	0.480000	chr3	100492400	100492600	0.730000
chr7	71222108	71222308	0.470000	chr3	100519000	100519200	0.500000
chrX	147262052	147262252	0.535000	chr3	100521600	100521800	0.545000
chrX	8831226	8831426	0.355000	chr3	100534800	100535000	0.500000
chr4	127945244	127945444	0.385000	chr3	100556800	100557000	0.395000
chr4	26506180	26506380	0.270000	chr3	100561400	100561600	0.370000
chr18	51848035	51848235	0.345000	chr3	100590600	100590800	0.420000
chr14	63511647	63512647	0.390000	chr3	100602800	100603800	0.404000
chr17	50247982	50248582	0.353333	chr3	100629400	100630000	0.361667
chr1	65244809	65245009	0.430000	chr3	100634600	100634800	0.485000
chr20	7081274	7081474	0.365000	chr3	100637200	100637400	0.395000
chr7	12123027	12123427	0.392500	chr3	100641600	100642000	0.392500
chr5	157274726	157275126	0.332500	chr3	100650800	100651200	0.362500
chr5	143453543	143453743	0.395000	chr3	100654000	100654200	0.575000
chr5	350996	351196	0.395000	chr3	100665400	100665600	0.400000
chr15	31093596	31093796	0.455000	chr3	100697200	100697400	0.570000
chrX	123048332	123048532	0.445000	chr3	10070800	10071000	0.495000
chr7	52668841	52669241	0.585000	chr3	100709200	100709600	0.620000
chr1	114324153	114325153	0.471000	chr3	100710000	100711000	0.480000
chr8	119405505	119405705	0.310000	chr3	100726200	100726400	0.515000
chr6	56222755	56223155	0.350000	chr3	100737400	100737800	0.407500
chr2	220127775	220127975	0.390000	chr3	100748400	100748600	0.490000
chr13	38345147	38345547	0.347500	chr3	100759200	100759600	0.437500
chr1	172833556	172833756	0.435000	chr3	100761400	100761600	0.505000
chr11	9205076	9205276	0.300000	chr3	100762000	100762200	0.305000
chr10	60820016	60820216	0.460000	chr3	100776800	100777000	0.545000
chr7	36772630	36772830	0.350000	chr3	100853000	100853200	0.390000
chrX	30730382	30730582	0.260000	chr3	100867600	100867800	0.300000
chr8	37368096	37368296	0.450000	chr3	100871400	100871600	0.455000
chr18	74346301	74346501	0.355000	chr3	100873600	100873800	0.420000
chr8	45845942	45846142	0.380000	chr3	100875200	100875400	0.435000
chrX	95089875	95090275	0.337500	chr3	100891000	100891400	0.352500
chr16	15168908	15169108	0.420000	chr3	100893200	100893400	0.475000
chr2	95093839	95094039	0.390000	chr3	100899600	100899800	0.345000
chr1	191832976	191833176	0.390000	chr3	100992400	100992600	0.430000
chrX	151999453	151999653	0.460000	chr3	100993400	100993600	0.515000
chr4	180195238	180195638	0.310000	chr3	101009400	101009800	0.385000
chrX	92838643	92838843	0.405000	chr3	10107000	10107200	0.455000
chr2	213525064	213525264	0.450000	chr3	101070400	101070600	0.520000
chr3	10870750	10870950	0.420000	chr3	101091600	101091800	0.430000
chr2	164598939	164599139	0.455000	chr3	101117600	101117800	0.475000
chr14	30901039	30901239	0.410000	chr3	101142200	101142400	0.425000
chr12	78280480	78280680	0.375000	chr3	101147000	101147200	0.400000
chr20	54228996	54229196	0.415000	chr3	101148200	101148400	0.430000
chr2	112822387	112822587	0.495000	chr3	101150600	101150800	0.550000
chr16	80329204	80330204	0.477000	chr3	10115400	10116400	0.599000
chr15	58184703	58184903	0.375000	chr3	101154600	101154800	0.380000
chr2	184980641	184980841	0.340000	chr3	101196200	101196400	0.375000
chr8	92540587	92540787	0.275000	chr3	101200600	101200800	0.355000
chr11	56110370	56110570	0.410000	chr3	101212800	101213000	0.470000
chr7	121309752	121309952	0.410000	chr3	101216800	101217000	0.480000
chr2	122476295	122476495	0.360000	chr3	101227600	101227800	0.470000
chr11	124813423	124813623	0.380000	chr3	101249600	101249800	0.390000
chr6	1820130	1820930	0.323750	chr3	101325400	101326200	0.328750
chr4	118552869	118553069	0.375000	chr3	101334000	101334200	0.560000
chr4	105234295	105234495	0.410000	chr3	10134600	10134800	0.465000
chr10	4143288	4143488	0.470000	chr3	10136000	10136200	0.495000
chr8	119967860	119968060	0.440000	chr3	10137200	10137400	0.465000
chr3	187587429	187587629	0.385000	chr3	101380000	101380200	0.390000
chr2	177394454	177394654	0.440000	chr3	101383200	101383400	0.590000
chr9	103330081	103330481	0.305000	chr3	101390200	101390600	0.310000
chr18	74797803	74798203	0.337500	chr3	101391600	101392000	0.372500
chr8	79142173	79142773	0.438333	chr3	10141600	10142200	0.701667
chr1	155477977	155478377	0.472500	chr3	10142800	10143200	0.532500
chr11	10374897	10375097	0.455000	chr3	10143800	10144000	0.465000
chr8	26261641	26261841	0.375000	chr3	101440200	101440400	0.455000
chr1	112480609	112480809	0.375000	chr3	10144400	10144600	0.470000
chr18	38417273	38417473	0.390000	chr3	10145800	10146000	0.425000
chr1	20154246	20154446	0.565000	chr3	101467000	101467200	0.595000
chr14	82454481	82454681	0.435000	chr3	10149400	10149600	0.475000
chr12	45087444	45087644	0.325000	chr3	101511400	101511600	0.375000
chr9	124032903	124034303	0.435714	chr3	101512200	101513600	0.517143
chr19	39590585	39590985	0.395000	chr3	101518400	101518800	0.447500
chr16	37958536	37958936	0.395000	chr3	101521200	101521600	0.437500
chr8	96472779	96472979	0.415000	chr3	101527600	101527800	0.470000
chr20	60800225	60800825	0.385000	chr3	101530400	101531000	0.440000
chrX	152890936	152891136	0.395000	chr3	101531600	101531800	0.415000
chr17	75294363	75294963	0.463333	chr3	101536000	101536600	0.465000
chr14	88577987	88578187	0.395000	chr3	101542400	101542600	0.410000
chr12	11019985	11020385	0.347500	chr3	101543000	101543400	0.350000
chr10	7430609	7431809	0.456667	chr3	10154400	10155600	0.473333
chr18	77274937	77275137	0.430000	chr3	101552200	101552400	0.470000
chr13	30543099	30543499	0.517500	chr3	101561600	101562000	0.572500
chr9	6634306	6634506	0.560000	chr3	101562400	101562600	0.600000
chr15	36141367	36141567	0.255000	chr3	101571200	101571400	0.415000
chr16	50627903	50628903	0.530000	chr3	101573600	101574600	0.588000
chr1	50585000	50585200	0.370000	chr3	10161000	10161200	0.450000
chr4	52828044	52828244	0.410000	chr3	101611200	101611400	0.420000
chr22	47798668	47798868	0.395000	chr3	10162400	10162600	0.405000
chr7	147725421	147725621	0.440000	chr3	101632200	101632400	0.465000
chr4	7900845	7901845	0.461000	chr3	101634600	101635600	0.518000
chr12	127804286	127804486	0.450000	chr3	101636200	101636400	0.525000
chr22	22869606	22869806	0.455000	chr3	101638200	101638400	0.490000
chr16	25639788	25639988	0.460000	chr3	101639800	101640000	0.500000
chr11	78148820	78149020	0.490000	chr3	101640800	101641000	0.565000
chr15	96148533	96148933	0.460000	chr3	101641600	101642000	0.467500
chr11	95560515	95560915	0.407500	chr3	101642400	101642800	0.445000
chr7	120195549	120195949	0.417500	chr3	101644000	101644400	0.432500
chr14	80787336	80787536	0.440000	chr3	101646800	101647000	0.465000
chr7	90146875	90147475	0.536667	chr3	10164800	10165400	0.726667
chr5	59212999	59213199	0.365000	chr3	101674000	101674200	0.465000
chr8	128132712	128132912	0.435000	chr3	101709200	101709400	0.450000
chr7	69948906	69949106	0.515000	chr3	10171000	10171200	0.555000
chr11	58056257	58056657	0.365000	chr3	101719800	101720200	0.307500
chr5	103473544	103474144	0.346667	chr3	101720800	101721400	0.388333
chr18	24336980	24337180	0.375000	chr3	101722400	101722600	0.410000
chr17	351481	352881	0.530714	chr3	101724400	101725800	0.542857
chr4	10941389	10941589	0.340000	chr3	101727400	101727600	0.400000
chr12	31830501	31830701	0.345000	chr3	101731000	101731200	0.330000
chr11	88085916	88086116	0.325000	chr3	101732400	101732600	0.395000
chr11	75142593	75142793	0.500000	chr3	10173400	10173600	0.505000
chr1	29970523	29970723	0.500000	chr3	10174000	10174200	0.565000
chr11	42356205	42356405	0.425000	chr3	101753400	101753600	0.575000
chr5	55400675	55400875	0.410000	chr3	101758400	101758600	0.415000
chr19	31043751	31043951	0.430000	chr3	101759600	101759800	0.455000
chr9	138380088	138380288	0.000000	chr3	101769200	101769400	0.330000
chr8	11637670	11638270	0.476667	chr3	101779000	101779600	0.711667
chr1	118356401	118356601	0.275000	chr3	101780200	101780400	0.400000
chr7	146687870	146688470	0.383333	chr3	101785000	101785600	0.395000
chr9	102149239	102149439	0.375000	chr3	10179000	10179200	0.445000
chr13	3380938	3381338	0.000000	chr3	101791800	101792200	0.377500
chr6	127258344	127258544	0.335000	chr3	101803200	101803400	0.410000
chr2	148197306	148197506	0.395000	chr3	101805400	101805600	0.480000
chr2	213029864	213031064	0.335000	chr3	101809200	101810400	0.350833
chr14	26073135	26073335	0.340000	chr3	101813800	101814000	0.325000
chr2	113752080	113752280	0.430000	chr3	10181600	10181800	0.435000
chr4	104169659	104169859	0.195000	chr3	101818200	101818400	0.350000
chr3	84053140	84053340	0.345000	chr3	101819800	101820000	0.370000
chr1	243114847	243115447	0.415000	chr3	101827400	101828000	0.496667
chr11	89387211	89387811	0.403333	chr3	101828800	101829400	0.451667
chr3	97266248	97266448	0.245000	chr3	101829800	101830000	0.310000
chr2	19385419	19386019	0.390000	chr3	101833400	101834000	0.396667
chr10	11656052	11656852	0.388750	chr3	101836800	101837600	0.375000
chr18	19746811	19747011	0.390000	chr3	101842200	101842400	0.440000
chr16	25557516	25557716	0.365000	chr3	101847400	101847600	0.390000
chr2	81533137	81534137	0.394000	chr3	101849000	101850000	0.758000
chr6	140558516	140560516	0.316000	chr3	101850400	101852400	0.387000
chr17	22669405	22669605	0.490000	chr3	101853600	101853800	0.510000
chr13	25414498	25414698	0.345000	chr3	101854400	101854600	0.355000
chrX	153151029	153154229	0.375000	chr3	101861400	101864600	0.410937
chr5	138495672	138495872	0.405000	chr3	10186200	10186400	0.460000
chr12	80175004	80175204	0.365000	chr3	101865000	101865200	0.445000
chr11	23291651	23291851	0.400000	chr3	101866200	101866400	0.470000
chr13	64508867	64509267	0.427500	chr3	101868800	101869200	0.430000
chr2	167615178	167615578	0.352500	chr3	101873600	101874000	0.365000
chr1	67746506	67746706	0.460000	chr3	10187400	10187600	0.480000
chr8	95695167	95695767	0.380000	chr3	101876000	101876600	0.388333
chr4	161568180	161568380	0.375000	chr3	101878200	101878400	0.420000
chr11	107325202	107325402	0.305000	chr3	101880000	101880200	0.325000
chr12	89549042	89549242	0.370000	chr3	101881000	101881200	0.470000
chr7	78895011	78895211	0.405000	chr3	101890000	101890200	0.460000
chr5	33198899	33199099	0.335000	chr3	101890800	101891000	0.355000
chrX	120039901	120040101	0.455000	chr3	10189600	10189800	0.490000
chr11	102962306	102962506	0.325000	chr3	101898800	101899000	0.405000
chr9	22031510	22032310	0.415000	chr3	101901600	101902400	0.428750
chr6	42625438	42625638	0.460000	chr3	10190800	10191000	0.470000
chr15	68101475	68102075	0.471667	chr3	10191800	10192400	0.475000
chr11	75202293	75203093	0.536250	chr3	101924600	101925400	0.545000
chr1	115015879	115016679	0.403750	chr3	10193000	10193800	0.528750
chr5	51968902	51969502	0.406667	chr3	101935200	101935800	0.413333
chr5	109540928	109541128	0.365000	chr3	101936600	101936800	0.380000
chr12	78317460	78317660	0.320000	chr3	101938600	101938800	0.365000
chr2	213383683	213383883	0.325000	chr3	101940600	101940800	0.405000
chr2	209716978	209717178	0.330000	chr3	101941400	101941600	0.350000
chr7	146785594	146785794	0.305000	chr3	101942400	101942600	0.405000
chr2	68611404	68612004	0.453333	chr3	10194400	10195000	0.533333
chr2	88528893	88529293	0.495000	chr3	10195400	10195800	0.525000
chr13	89788634	89788834	0.390000	chr3	101964000	101964200	0.435000
chr5	61980931	61981331	0.340000	chr3	101966200	101966600	0.335000
chr2	7469640	7469840	0.440000	chr3	10196800	10197000	0.445000
chr20	41247552	41247752	0.505000	chr3	101971000	101971200	0.570000
chr5	62811143	62811343	0.345000	chr3	101988000	101988200	0.370000
chr7	52671011	52671211	0.355000	chr3	101988800	101989000	0.455000
chr8	96309965	96310165	0.480000	chr3	10199000	10199200	0.555000
chr11	86197013	86197213	0.450000	chr3	102000800	102001000	0.465000
chr7	119688792	119688992	0.385000	chr3	102018600	102018800	0.460000
chr4	29597441	29597641	0.315000	chr3	102020800	102021000	0.325000
chr4	60096644	60096844	0.330000	chr3	102026000	102026200	0.335000
chr10	8245448	8245648	0.345000	chr3	102026800	102027000	0.370000
chr1	143020356	143020556	0.000000	chr3	102030800	102031000	0.320000
chr2	185316703	185316903	0.345000	chr3	102036200	102036400	0.370000
chr18	78681232	78681432	0.400000	chr3	102038600	102038800	0.430000
chr7	157302366	157302966	0.513333	chr3	10205400	10206000	0.535000
chr2	101044361	101044561	0.400000	chr3	102058000	102058200	0.410000
chr2	170526089	170526289	0.405000	chr3	102059600	102059800	0.420000
chr1	113342784	113343184	0.367500	chr3	102078800	102079200	0.385000
chr6	143718783	143718983	0.385000	chr3	102079600	102079800	0.405000
chr13	91018909	91019109	0.350000	chr3	102086000	102086200	0.365000
chr4	95000463	95000663	0.390000	chr3	102093200	102093400	0.410000
chr9	52189106	52189306	0.000000	chr3	102106600	102106800	0.290000
chr2	166584902	166585102	0.410000	chr3	102114400	102114600	0.415000
chr5	124400024	124400224	0.325000	chr3	10212000	10212200	0.405000
chr3	21844692	21844892	0.320000	chr3	102124400	102124600	0.410000
chr4	114876350	114876550	0.340000	chr3	102129800	102130000	0.375000
chr6	126819497	126819697	0.405000	chr3	102130400	102130600	0.415000
chr2	51485919	51486119	0.385000	chr3	102135400	102135600	0.410000
chr6	22245598	22245998	0.485000	chr3	102149000	102149400	0.520000
chr6	93033534	93033734	0.415000	chr3	102163000	102163200	0.470000
chr2	204950220	204950420	0.355000	chr3	102176800	102177000	0.360000
chr7	49806412	49806612	0.320000	chr3	102180200	102180400	0.385000
chr9	20286323	20286723	0.412500	chr3	102182200	102182600	0.417500
chr12	121047952	121048152	0.435000	chr3	102205800	102206000	0.550000
chr22	32885117	32885517	0.410000	chr3	102206400	102206800	0.487500
chr1	63022180	63022380	0.400000	chr3	10220800	10221000	0.415000
chr11	129824873	129825073	0.500000	chr3	10222200	10222400	0.530000
chr12	118379351	118379551	0.485000	chr3	102223200	102223400	0.615000
chr22	13838747	13839147	0.377500	chr3	102224200	102224600	0.480000
chr5	139343186	139343386	0.375000	chr3	102225400	102225600	0.390000
chr14	85549618	85549818	0.360000	chr3	102229200	102229400	0.460000
chr2	37004992	37005192	0.390000	chr3	102230200	102230400	0.435000
chr7	124863118	124863318	0.325000	chr3	102234000	102234200	0.410000
chr3	171855243	171855443	0.430000	chr3	10223800	10224000	0.570000
chr8	22192720	22193320	0.445000	chr3	10225000	10225600	0.453333
chr19	21945946	21946546	0.443333	chr3	10228400	10229000	0.453333
chr11	129085255	129085455	0.360000	chr3	10229600	10229800	0.375000
chr2	70327651	70327851	0.350000	chr3	102301800	102302000	0.405000
chr4	16493645	16494045	0.437500	chr3	10232200	10232600	0.465000
chr9	128047965	128048365	0.470000	chr3	10234800	10235200	0.585000
chr1	163039435	163039835	0.377500	chr3	102355200	102355600	0.382500
chr5	165081210	165081410	0.360000	chr3	102375400	102375600	0.415000
chr12	97547269	97547469	0.335000	chr3	10238400	10238600	0.505000
chr18	69434006	69434206	0.375000	chr3	102409200	102409400	0.415000
chr10	71359807	71360007	0.460000	chr3	10242400	10242600	0.510000
chr12	34596649	34597449	0.546250	chr3	10248200	10249000	0.676250
chr17	62527778	62527978	0.550000	chr3	10249400	10249600	0.600000
chr13	25099637	25099837	0.430000	chr3	102512400	102512600	0.515000
chr12	69142322	69142522	0.435000	chr3	102533000	102533200	0.450000
chr13	103539528	103539728	0.380000	chr3	102536600	102536800	0.405000
chr1	210676949	210677149	0.355000	chr3	102537200	102537400	0.395000
chr12	31707839	31708039	0.360000	chr3	102619400	102619600	0.425000
chr13	41915630	41916230	0.331667	chr3	10263600	10264200	0.446667
chr3	33403784	33403984	0.425000	chr3	102649800	102650000	0.465000
chr8	11241574	11241774	0.460000	chr3	102673600	102673800	0.480000
chr9	30077739	30077939	0.455000	chr3	102692800	102693000	0.530000
chr2	101555819	101556019	0.430000	chr3	10280000	10280200	0.480000
chr4	123752001	123752401	0.307500	chr3	102827400	102827800	0.360000
chr3	31929413	31930213	0.465000	chr3	10283600	10284400	0.488750
chr5	174647747	174647947	0.495000	chr3	10287000	10287200	0.500000
chr10	109252322	109252522	0.410000	chr3	10292800	10293000	0.520000
chr5	169771004	169771204	0.425000	chr3	10294200	10294400	0.555000
chr2	72125357	72125757	0.455000	chr3	10299600	10300000	0.517500
chr6	113096116	113096516	0.310000	chr3	103002400	103002800	0.387500
chr4	83881551	83881751	0.355000	chr3	103048400	103048600	0.395000
chr12	58248747	58249147	0.430000	chr3	103052400	103052800	0.467500
chr3	179116635	179117035	0.297500	chr3	103154000	103154400	0.372500
chr5	21065957	21066357	0.420000	chr3	103169400	103169800	0.345000
chr11	51297463	51298263	0.402500	chr3	10320600	10321400	0.606250
chrY	19134605	19134805	0.515000	chr3	10322400	10322600	0.530000
chr6	77232738	77232938	0.400000	chr3	103254400	103254600	0.480000
chr10	30467618	30467818	0.475000	chr3	10333400	10333600	0.545000
chr3	191708045	191708645	0.513333	chr3	10334600	10335200	0.563333
chr19	52623568	52623768	0.525000	chr3	10338000	10338200	0.680000
chr5	73162996	73163196	0.520000	chr3	10339000	10339200	0.595000
chr19	8264392	8264592	0.520000	chr3	10339600	10339800	0.610000
chr15	57353436	57353636	0.510000	chr3	10344200	10344400	0.540000
chr20	15695519	15695719	0.505000	chr3	10351200	10351400	0.540000
chr8	113237275	113237475	0.385000	chr3	10356800	10357000	0.520000
chr6	138417763	138417963	0.400000	chr3	103618000	103618200	0.425000
chr12	66253274	66253474	0.345000	chr3	103624200	103624400	0.355000
chr17	14771157	14771557	0.507500	chr3	10364800	10365200	0.545000
chr1	143626382	143626582	0.405000	chr3	10366800	10367000	0.480000
chr19	1578952	1579152	0.570000	chr3	10367600	10367800	0.585000
chr1	216829705	216829905	0.550000	chr3	10370600	10370800	0.560000
chr5	5933225	5933625	0.430000	chr3	10390000	10390400	0.437500
chr2	190984579	190984779	0.490000	chr3	10391600	10391800	0.620000
chrX	1764566	1764766	0.515000	chr3	10395800	10396000	0.535000
chr14	29776122	29776322	0.430000	chr3	104102400	104102600	0.455000
chr2	189168080	189168280	0.475000	chr3	10418000	10418200	0.510000
chr7	99012740	99013140	0.462500	chr3	10419800	10420200	0.545000
chr12	21660072	21660272	0.360000	chr3	104271600	104271800	0.415000
chr1	116639682	116639882	0.430000	chr3	10437400	10437600	0.525000
chr9	94254357	94254557	0.530000	chr3	10438600	10438800	0.585000
chr18	9225087	9225287	0.395000	chr3	10444600	10444800	0.570000
chr10	24615515	24615715	0.375000	chr3	104519200	104519400	0.410000
chr1	152098067	152098267	0.365000	chr3	104519800	104520000	0.355000
chr8	46583610	46583810	0.380000	chr3	104520400	104520600	0.420000
chr7	18112098	18112298	0.335000	chr3	104522000	104522200	0.465000
chr6	169370959	169371159	0.355000	chr3	104527200	104527400	0.390000
chr12	34129277	34129677	0.365000	chr3	104596600	104597000	0.382500
chr9	36440106	36440306	0.535000	chr3	10460200	10460400	0.580000
chrX	67190284	67190484	0.370000	chr3	104604400	104604600	0.375000
chr1	230564865	230565065	0.425000	chr3	10461200	10461400	0.495000
chrY	4012292	4012492	0.370000	chr3	104628200	104628400	0.375000
chr14	79711595	79711795	0.490000	chr3	10466800	10467000	0.535000
chr11	123716196	123716396	0.395000	chr3	10468400	10468600	0.560000
chr12	18767717	18768717	0.376000	chr3	104717200	104718200	0.435000
chr14	35218541	35218741	0.535000	chr3	10495200	10495400	0.565000
chr2	91136411	91136611	0.000000	chr3	104974400	104974600	0.340000
chrY	11311990	11312190	0.460000	chr3	10505400	10505600	0.610000
chr8	13785877	13786277	0.345000	chr3	105140200	105140600	0.300000
chrY	23898213	23898413	0.290000	chr3	105158400	105158600	0.330000
chr2	62190581	62190781	0.520000	chr3	10516200	10516400	0.585000
chr6	90317226	90317626	0.417500	chr3	10523600	10524000	0.430000
chr8	22296659	22297059	0.352500	chr3	105327800	105328200	0.375000
chr7	56498300	56498500	0.340000	chr3	105348000	105348200	0.385000
chr10	118433173	118433573	0.337500	chr3	105351800	105352200	0.320000
chr2	55307091	55308091	0.430000	chr3	105353000	105354000	0.469000
chr7	114423037	114423237	0.390000	chr3	105355800	105356000	0.400000
chr18	28050321	28050521	0.345000	chr3	105359200	105359400	0.375000
chrY	32468174	32468374	0.000000	chr3	105362400	105362600	0.330000
chr18	25559638	25559838	0.475000	chr3	105366600	105366800	0.705000
chr19	48494267	48494467	0.615000	chr3	105367200	105367400	0.710000
chr19	34131079	34131479	0.442500	chr3	105367800	105368200	0.535000
chr19	17565923	17567123	0.465000	chr3	105368800	105370000	0.508333
chr6	55064357	55064557	0.385000	chr3	105386000	105386200	0.405000
chr10	38191670	38191870	0.360000	chr3	105407600	105407800	0.405000
chr10	92019709	92019909	0.310000	chr3	105430600	105430800	0.405000
chr13	81207699	81208099	0.385000	chr3	10548200	10548600	0.475000
chr15	52882313	52882713	0.460000	chr3	10549000	10549400	0.512500
chr1	115312236	115312436	0.360000	chr3	10550000	10550200	0.405000
chr4	188033367	188033567	0.315000	chr3	1055000	1055200	0.320000
chr7	132719039	132719239	0.480000	chr3	105505200	105505400	0.485000
chr1	168016140	168016340	0.310000	chr3	105519000	105519200	0.330000
chr9	93043652	93043852	0.460000	chr3	10552200	10552400	0.575000
chr17	73023364	73023764	0.502500	chr3	10553600	10554000	0.540000
chr8	64882853	64883453	0.426667	chr3	10557800	10558400	0.530000
chrX	114208455	114208655	0.405000	chr3	105614400	105614600	0.455000
chr9	122028649	122028849	0.340000	chr3	105647200	105647400	0.390000
chr18	33385392	33385592	0.340000	chr3	105649600	105649800	0.435000
chr10	76623054	76623254	0.440000	chr3	105676800	105677000	0.505000
chr1	136795096	136795296	0.000000	chr3	105686400	105686600	0.295000
chr5	60132604	60132804	0.365000	chr3	105708000	105708200	0.440000
chr5	130697733	130698133	0.327500	chr3	105723200	105723600	0.290000
chr7	22398395	22398595	0.335000	chr3	105729000	105729200	0.365000
chr10	16076193	16076593	0.320000	chr3	105747000	105747400	0.345000
chr13	58474967	58475567	0.383333	chr3	105752800	105753400	0.395000
chr20	11060833	11061033	0.330000	chr3	105754200	105754400	0.350000
chr14	97208421	97208621	0.300000	chr3	105755600	105755800	0.360000
chr4	100950012	100950212	0.370000	chr3	105764600	105764800	0.385000
chr18	33600074	33600274	0.330000	chr3	105772800	105773000	0.345000
chr7	137621239	137621439	0.350000	chr3	105774600	105774800	0.350000
chr3	19905544	19905744	0.360000	chr3	105790600	105790800	0.415000
chrX	3007332	3007532	0.420000	chr3	105792400	105792600	0.465000
chr5	68119479	68119879	0.355000	chr3	105798400	105798800	0.350000
chr18	34177638	34177838	0.315000	chr3	105801400	105801600	0.315000
chr8	94780162	94780362	0.295000	chr3	105806400	105806600	0.320000
chr7	137796994	137797194	0.360000	chr3	105817200	105817400	0.400000
chr6	76313646	76313846	0.310000	chr3	105828800	105829000	0.395000
chr3	33412970	33413170	0.280000	chr3	105830400	105830600	0.320000
chr9	54165305	54165505	0.000000	chr3	105831000	105831200	0.340000
chr11	109821837	109822037	0.360000	chr3	105832800	105833000	0.390000
chr3	838276	838476	0.370000	chr3	105836600	105836800	0.445000
chr8	64398312	64398712	0.315000	chr3	105837200	105837600	0.357500
chr3	36095943	36096143	0.375000	chr3	105844200	105844400	0.430000
chr3	181570078	181570278	0.345000	chr3	105851200	105851400	0.410000
chr22	28413674	28414274	0.341667	chr3	105853800	105854400	0.381667
chr1	69972441	69972841	0.370000	chr3	105862200	105862600	0.400000
chr4	65753913	65754513	0.335000	chr3	105866600	105867200	0.361667
chr1	155293380	155295180	0.572222	chr3	105867800	105869600	0.582778
chr5	94489880	94490080	0.325000	chr3	105870400	105870600	0.340000
chr5	116854994	116855394	0.362500	chr3	105877000	105877400	0.365000
chr2	71966509	71966909	0.485000	chr3	105882400	105882800	0.537500
chr8	57740646	57740846	0.360000	chr3	105907800	105908000	0.365000
chr11	31966417	31966617	0.455000	chr3	10595000	10595200	0.535000
chr2	183085380	183085980	0.420000	chr3	105959400	105960000	0.481667
chr21	8527961	8528161	0.425000	chr3	105970400	105970600	0.505000
chr17	34794724	34795524	0.482500	chr3	105997800	105998600	0.483750
chr6	15737115	15737515	0.387500	chr3	105999800	106000200	0.397500
chr15	63964134	63964334	0.375000	chr3	106004200	106004400	0.395000
chr14	89224546	89224746	0.375000	chr3	106014000	106014200	0.385000
chr10	54820951	54821151	0.305000	chr3	106033800	106034000	0.335000
chr7	31437647	31438047	0.417500	chr3	10603400	10603800	0.462500
chr4	45972752	45972952	0.375000	chr3	106060200	106060400	0.460000
chr10	45904926	45905326	0.367500	chr3	106068800	106069200	0.380000
chr6	70121187	70121387	0.365000	chr3	106073000	106073200	0.440000
chr11	52826030	52826230	0.390000	chr3	106110600	106110800	0.480000
chr5	106476140	106476340	0.310000	chr3	106114400	106114600	0.390000
chr6	61724971	61725171	0.340000	chr3	106115000	106115200	0.275000
chr11	95296992	95297192	0.445000	chr3	106117600	106117800	0.450000
chr17	52642007	52642207	0.335000	chr3	106131000	106131200	0.460000
chr1	221278252	221278652	0.300000	chr3	106172800	106173200	0.297500
chr4	152012938	152013138	0.365000	chr3	106176800	106177000	0.420000
chr13	59058565	59058765	0.365000	chr3	106184200	106184400	0.395000
chrX	12187513	12187713	0.315000	chr3	106185000	106185200	0.320000
chr11	60028698	60028898	0.415000	chr3	106197600	106197800	0.430000
chr4	162766000	162766800	0.377500	chr3	106206200	106207000	0.368750
chr2	100828010	100828210	0.360000	chr3	106209000	106209200	0.270000
chr10	88853212	88853412	0.400000	chr3	106215200	106215400	0.435000
chr19	12596315	12596715	0.470000	chr3	106255800	106256200	0.480000
chr8	134030188	134030588	0.452500	chr3	106256600	106257000	0.475000
chr10	91576288	91576488	0.435000	chr3	106302600	106302800	0.445000
chrX	44699185	44699385	0.440000	chr3	106317800	106318000	0.460000
chr10	17269061	17269261	0.335000	chr3	106334400	106334600	0.365000
chr1	179493491	179494091	0.381667	chr3	106338600	106339200	0.405000
chr6	77191057	77191657	0.363333	chr3	106349200	106349800	0.388333
chr16	45713857	45714057	0.000000	chr3	106386200	106386400	0.410000
chr2	45074211	45074411	0.345000	chr3	106447400	106447600	0.355000
chr15	74507682	74507882	0.390000	chr3	106457400	106457600	0.505000
chr10	1447706	1447906	0.440000	chr3	10649600	10649800	0.470000
chr3	3687647	3687847	0.430000	chr3	10651200	10651400	0.460000
chr20	11345935	11346135	0.390000	chr3	106514600	106514800	0.415000
chrY	11287808	11288008	0.445000	chr3	106534400	106534600	0.535000
chr18	29440936	29441336	0.322500	chr3	106560400	106560800	0.325000
chr10	91288292	91288492	0.420000	chr3	106609800	106610000	0.445000
chr8	53391811	53392211	0.452500	chr3	106628400	106628800	0.455000
chr3	169950603	169950803	0.480000	chr3	10668000	10668200	0.655000
chr12	88214912	88215112	0.430000	chr3	106824800	106825000	0.475000
chr3	5892186	5892586	0.367500	chr3	106827000	106827400	0.382500
chrX	22256524	22256724	0.325000	chr3	106840000	106840200	0.420000
chr12	117004414	117004614	0.435000	chr3	106923600	106923800	0.450000
chr1	178075382	178075582	0.415000	chr3	106945600	106945800	0.445000
chr8	53395330	53395730	0.450000	chr3	106999000	106999400	0.500000
chr5	117702870	117703070	0.285000	chr3	107021200	107021400	0.340000
chr15	71417312	71417512	0.365000	chr3	107024600	107024800	0.430000
chr5	20244793	20244993	0.285000	chr3	107026000	107026200	0.395000
chrX	46869419	46869819	0.522500	chr3	10703000	10703400	0.567500
chr3	177297133	177297333	0.525000	chr3	10704000	10704200	0.535000
chr1	120247868	120248868	0.415000	chr3	107064600	107065600	0.455000
chr5	180426034	180426234	0.340000	chr3	107072600	107072800	0.380000
chr4	134399558	134399758	0.350000	chr3	107092200	107092400	0.405000
chr15	39199063	39199263	0.435000	chr3	107118200	107118400	0.490000
chr1	51476760	51477160	0.400000	chr3	107125000	107125400	0.430000
chr11	7625039	7625239	0.430000	chr3	107143400	107143600	0.440000
chr10	60118586	60118786	0.360000	chr3	107206200	107206400	0.410000
chr16	58349475	58349675	0.410000	chr3	107234000	107234200	0.520000
chr15	60850797	60850997	0.410000	chr3	107236000	107236200	0.415000
chr9	88042083	88042483	0.432500	chr3	107237000	107237400	0.435000
chr19	52829621	52830621	0.482000	chr3	107240600	107241600	0.559000
chr6	149135	149335	0.450000	chr3	10725200	10725400	0.500000
chrX	151170528	151170728	0.425000	chr3	107269400	107269600	0.445000
chr15	87647555	87647755	0.355000	chr3	107272000	107272200	0.325000
chr6	25193395	25193595	0.340000	chr3	107275600	107275800	0.400000
chr3	114979692	114979892	0.340000	chr3	107328200	107328400	0.490000
chr4	166926338	166926938	0.361667	chr3	107346200	107346800	0.396667
chr14	81767541	81767741	0.380000	chr3	107347800	107348000	0.385000
chr8	51115721	51115921	0.400000	chr3	107367400	107367600	0.430000
chr21	35583673	35583873	0.375000	chr3	107385000	107385200	0.380000
chrY	22480875	22481075	0.485000	chr3	10739000	10739200	0.560000
chr10	106780978	106781178	0.405000	chr3	107407600	107407800	0.435000
chr3	117803021	117803221	0.290000	chr3	107411200	107411400	0.400000
chr4	71330142	71330342	0.340000	chr3	107414400	107414600	0.365000
chr20	14627986	14628186	0.395000	chr3	107421200	107421400	0.425000
chr5	29326342	29326542	0.305000	chr3	107425200	107425400	0.355000
chrX	152422452	152422652	0.290000	chr3	107428200	107428400	0.335000
chr9	83644064	83644264	0.435000	chr3	107430000	107430200	0.545000
chr6	151090951	151091551	0.566667	chr3	107431000	107431600	0.720000
chr2	201859684	201859884	0.295000	chr3	107432800	107433000	0.425000
chr12	34176551	34176751	0.440000	chr3	107438800	107439000	0.480000
chr8	83096360	83096760	0.392500	chr3	107439400	107439800	0.552500
chr13	54787168	54787368	0.500000	chr3	10744200	10744400	0.620000
chr11	28101331	28101531	0.320000	chr3	107520600	107520800	0.380000
chr13	56297064	56297264	0.285000	chr3	107521600	107521800	0.335000
chr18	479912	480712	0.497500	chr3	107522800	107523600	0.673750
chr17	56390707	56392107	0.385000	chr3	107524000	107525400	0.582857
chrX	2371484	2371684	0.545000	chr3	10754000	10754200	0.575000
chr20	4875128	4875328	0.360000	chr3	107574800	107575000	0.390000
chr1	8275083	8275283	0.555000	chr3	10758600	10758800	0.575000
chr3	125352280	125352480	0.395000	chr3	107599200	107599400	0.465000
chr11	79993367	79993767	0.385000	chr3	107604400	107604800	0.422500
chr2	165316087	165316287	0.440000	chr3	107620600	107620800	0.470000
chr16	12103703	12103903	0.390000	chr3	107629600	107629800	0.405000
chr22	28481648	28481848	0.385000	chr3	107630800	107631000	0.455000
chr7	146907922	146908122	0.350000	chr3	107633600	107633800	0.385000
chr10	4309465	4309865	0.400000	chr3	107650800	107651200	0.425000
chr13	51159439	51159639	0.380000	chr3	107661600	107661800	0.400000
chr15	27305841	27306041	0.120000	chr3	107662200	107662400	0.420000
chr6	20726109	20726309	0.450000	chr3	107675200	107675400	0.455000
chr8	35591173	35591373	0.245000	chr3	107676800	107677000	0.325000
chr13	95741234	95741434	0.415000	chr3	107681400	107681600	0.460000
chr5	77267649	77268249	0.363333	chr3	107684400	107685000	0.411667
chrX	103541258	103541458	0.285000	chr3	107690600	107690800	0.325000
chr1	204090397	204090597	0.480000	chr3	107697800	107698000	0.535000
chr11	47244253	47244453	0.480000	chr3	107711000	107711200	0.490000
chr19	45061092	45061292	0.505000	chr3	10772800	10773000	0.565000
chr8	90326255	90326455	0.365000	chr3	107752800	107753000	0.400000
chr11	47937014	47937214	0.490000	chr3	107753600	107753800	0.495000
chr3	111184997	111185197	0.420000	chr3	107758000	107758200	0.425000
chrX	86955973	86956173	0.330000	chr3	107795800	107796000	0.415000
chr3	277359	277759	0.310000	chr3	107796800	107797200	0.350000
chr4	186099460	186099660	0.375000	chr3	107810200	107810400	0.310000
chrX	67690493	67690693	0.400000	chr3	107822400	107822600	0.460000
chrX	95771600	95772000	0.362500	chr3	107838200	107838600	0.432500
chr10	9963348	9963548	0.385000	chr3	10784000	10784200	0.440000
chr9	23297095	23297295	0.515000	chr3	107846400	107846600	0.520000
chr16	2365163	2365563	0.360000	chr3	107850800	107851200	0.385000
chr7	59084474	59084674	0.375000	chr3	107855800	107856000	0.455000
chr8	1176887	1177087	0.445000	chr3	107862000	107862200	0.500000
chr11	5703835	5704035	0.355000	chr3	107871400	107871600	0.410000
chr13	85228043	85228443	0.412500	chr3	107895000	107895400	0.437500
chr17	73052896	73053096	0.455000	chr3	107910800	107911000	0.515000
chr5	33094770	33094970	0.330000	chr3	107913800	107914000	0.395000
chr7	64541573	64541773	0.480000	chr3	107927600	107927800	0.620000
chr4	129881825	129882025	0.420000	chr3	107928200	107928400	0.495000
chr9	117299155	117299355	0.390000	chr3	107942400	107942600	0.450000
chr13	18727427	18727627	0.360000	chr3	107944200	107944400	0.485000
chr13	63180588	63180788	0.420000	chr3	107953800	107954000	0.475000
chr4	14682992	14683192	0.365000	chr3	107955000	107955200	0.430000
chr12	98259140	98259340	0.430000	chr3	107960000	107960200	0.445000
chrX	90424793	90424993	0.390000	chr3	107962200	107962400	0.395000
chr4	173105911	173106111	0.450000	chr3	107965200	107965400	0.460000
chr13	54342849	54343049	0.375000	chr3	107976000	107976200	0.440000
chr2	144170930	144171130	0.385000	chr3	107978800	107979000	0.395000
chr12	40665955	40666155	0.410000	chr3	107982000	107982200	0.525000
chr6	13242134	13242334	0.475000	chr3	107985600	107985800	0.525000
chr5	158369703	158370303	0.436667	chr3	107987000	107987600	0.428333
chr13	23601210	23601410	0.360000	chr3	107988600	107988800	0.495000
chr6	103016896	103017096	0.425000	chr3	107989800	107990000	0.460000
chr6	96730595	96730795	0.405000	chr3	107993400	107993600	0.565000
chr1	78606252	78606452	0.395000	chr3	108001600	108001800	0.465000
chr3	184862700	184862900	0.395000	chr3	108004800	108005000	0.490000
chr20	1407046	1407246	0.450000	chr3	108006200	108006400	0.480000
chr20	27393001	27393201	0.415000	chr3	108006800	108007000	0.435000
chr1	99948085	99948285	0.440000	chr3	108009000	108009200	0.485000
chr12	107418005	107418205	0.440000	chr3	108018600	108018800	0.480000
chr6	42153130	42153330	0.410000	chr3	108020000	108020200	0.455000
chr13	52539193	52539393	0.390000	chr3	108025800	108026000	0.505000
chr6	153475304	153475504	0.415000	chr3	108035800	108036000	0.485000
chr7	84579685	84579885	0.415000	chr3	108037000	108037200	0.430000
chr6	21445419	21445619	0.330000	chr3	10806000	10806200	0.450000
chr5	28553343	28553543	0.310000	chr3	108062200	108062400	0.390000
chr18	4847797	4847997	0.430000	chr3	108071400	108071600	0.455000
chr8	135523907	135524107	0.380000	chr3	108080000	108080200	0.390000
chr15	99265790	99265990	0.345000	chr3	108088800	108089000	0.390000
chr15	74593868	74595068	0.538333	chr3	108090200	108091400	0.674167
chr3	174241485	174241885	0.462500	chr3	108091800	108092200	0.475000
chr5	44966066	44966866	0.377500	chr3	108092600	108093400	0.432500
chr1	40420435	40420635	0.345000	chr3	108093800	108094000	0.460000
chr17	17397053	17397253	0.380000	chr3	108096800	108097000	0.445000
chr3	163284721	163284921	0.390000	chr3	108097400	108097600	0.420000
chr11	47619685	47620685	0.455000	chr3	108099400	108100400	0.464000
chr1	234359390	234359990	0.415000	chr3	108101000	108101600	0.428333
chr13	32602447	32602647	0.375000	chr3	108102000	108102200	0.415000
chr11	76525172	76525372	0.360000	chr3	108102600	108102800	0.425000
chr8	85259473	85259673	0.450000	chr3	108103200	108103400	0.485000
chr13	43220106	43220906	0.420000	chr3	108103800	108104600	0.452500
chr9	24641623	24641823	0.345000	chr3	108108600	108108800	0.450000
chr2	154458180	154458380	0.400000	chr3	108111000	108111200	0.450000
chr9	36372407	36372607	0.345000	chr3	108114600	108114800	0.475000
chr8	110928941	110929141	0.470000	chr3	108117400	108117600	0.485000
chr1	201486541	201486941	0.430000	chr3	108119800	108120200	0.517500
chr3	157712529	157712729	0.390000	chr3	108122400	108122600	0.455000
chr12	67667091	67667691	0.438333	chr3	108124400	108125000	0.481667
chrY	22432149	22432549	0.475000	chr3	108125600	108126000	0.537500
chrX	69363998	69364398	0.447500	chr3	108127200	108127600	0.510000
chrX	62938300	62938900	0.375000	chr3	108130800	108131400	0.353333
chr6	90307781	90307981	0.350000	chr3	108131800	108132000	0.380000
chr5	109381106	109381306	0.270000	chr3	108132800	108133000	0.335000
chr21	34260505	34260705	0.320000	chr3	108134600	108134800	0.350000
chrY	7074407	7074607	0.390000	chr3	108137000	108137200	0.485000
chr17	31296198	31296598	0.402500	chr3	108145600	108146000	0.430000
chr14	64115511	64115711	0.425000	chr3	108150400	108150600	0.460000
chr8	17718699	17718899	0.415000	chr3	108152400	108152600	0.425000
chr15	27138409	27138609	0.425000	chr3	108153400	108153600	0.480000
chrX	62971335	62971535	0.310000	chr3	108156400	108156600	0.335000
chr9	54638581	54638781	0.000000	chr3	108158400	108158600	0.320000
chr11	97085198	97085398	0.380000	chr3	108171200	108171400	0.480000
chr1	246137114	246137314	0.355000	chr3	108181000	108181200	0.355000
chr1	53009534	53009734	0.385000	chr3	108183400	108183600	0.440000
chr11	90685182	90685382	0.215000	chr3	108202800	108203000	0.355000
chr20	46492282	46492482	0.360000	chr3	108219400	108219600	0.435000
chr20	2980390	2980790	0.447500	chr3	108222400	108222800	0.582500
chr2	54262643	54262843	0.280000	chr3	108224000	108224200	0.390000
chr12	29538986	29539186	0.330000	chr3	108293200	108293400	0.375000
chr8	109030061	109030261	0.390000	chr3	108294000	108294200	0.395000
chr13	36545110	36545310	0.440000	chr3	108295600	108295800	0.510000
chr10	123359320	123359720	0.485000	chr3	108311800	108312200	0.505000
chr13	86340953	86341153	0.495000	chr3	108330600	108330800	0.545000
chr19	2861646	2861846	0.390000	chr3	108345800	108346000	0.470000
chr2	72068580	72068980	0.385000	chr3	108346600	108347000	0.392500
chr9	71098580	71098780	0.380000	chr3	108351800	108352000	0.395000
chr19	40367149	40367349	0.440000	chr3	108386400	108386600	0.540000
chr13	2164011	2164211	0.000000	chr3	108406200	108406400	0.340000
chr3	9484659	9484859	0.375000	chr3	108406800	108407000	0.415000
chr5	15778164	15778364	0.340000	chr3	108408000	108408200	0.355000
chr6	138057459	138057659	0.355000	chr3	108415800	108416000	0.445000
chr12	9675417	9675617	0.430000	chr3	108421000	108421200	0.450000
chr5	109807968	109808168	0.360000	chr3	108421800	108422000	0.440000
chr4	43434612	43434812	0.425000	chr3	10845400	10845600	0.515000
chr3	102571289	102571489	0.445000	chr3	108461800	108462000	0.460000
chr19	6346531	6347131	0.478333	chr3	10846200	10846800	0.496667
chr8	101332529	101332729	0.370000	chr3	108472400	108472600	0.405000
chr1	42187719	42188119	0.362500	chr3	108475200	108475600	0.377500
chrX	104199424	104199624	0.365000	chr3	108477600	108477800	0.440000
chr2	178441599	178441799	0.355000	chr3	108487000	108487200	0.490000
chr5	168754723	168754923	0.345000	chr3	108489800	108490000	0.430000
chr4	99514231	99514431	0.320000	chr3	108505800	108506000	0.340000
chrX	120265748	120266148	0.485000	chr3	108510000	108510400	0.487500
chrX	115155877	115156077	0.345000	chr3	108525400	108525600	0.370000
chrX	127493388	127493788	0.342500	chr3	108528800	108529200	0.390000
chr1	111530782	111530982	0.330000	chr3	108546400	108546600	0.345000
chr9	62538168	62538368	0.335000	chr3	108552600	108552800	0.350000
chr1	31339370	31339970	0.433333	chr3	108587800	108588400	0.458333
chr1	72762511	72762711	0.245000	chr3	108588800	108589000	0.345000
chr1	5684846	5685446	0.545000	chr3	108589400	108590000	0.590000
chr1	151947700	151947900	0.430000	chr3	108590600	108590800	0.440000
chr17	44477180	44477380	0.385000	chr3	108598400	108598600	0.390000
chr10	46916322	46916522	0.370000	chr3	108599800	108600000	0.410000
chr8	57150009	57150209	0.405000	chr3	108602600	108602800	0.415000
chr14	61039871	61040271	0.320000	chr3	108603600	108604000	0.362500
chr3	161533040	161533240	0.515000	chr3	108605600	108605800	0.525000
chr5	109146886	109147086	0.280000	chr3	108662200	108662400	0.360000
chrX	41988754	41988954	0.305000	chr3	108669200	108669400	0.335000
chr15	78681370	78681570	0.545000	chr3	108749800	108750000	0.595000
chr8	117293208	117293408	0.490000	chr3	10876000	10876200	0.510000
chr1	151775451	151775851	0.482500	chr3	108780200	108780600	0.487500
chr10	82279849	82280249	0.370000	chr3	108806400	108806800	0.387500
chr6	96377176	96377376	0.440000	chr3	108818600	108818800	0.495000
chr10	108588800	108589000	0.470000	chr3	108820600	108820800	0.485000
chr6	83027558	83028158	0.331667	chr3	108822200	108822800	0.378333
chr10	13754853	13755653	0.366250	chr3	108834600	108835400	0.360000
chr8	2893209	2893609	0.392500	chr3	108838400	108838800	0.415000
chr3	74067369	74067569	0.415000	chr3	108863000	108863200	0.450000
chr4	4681038	4681238	0.400000	chr3	10888600	10888800	0.515000
chr9	119770552	119770752	0.390000	chr3	108902600	108902800	0.515000
chr17	41977836	41978036	0.455000	chr3	108915000	108915200	0.470000
chr2	194696033	194696233	0.345000	chr3	109023800	109024000	0.375000
chrX	113495023	113495223	0.340000	chr3	109057200	109057400	0.415000
chr9	23240027	23240227	0.310000	chr3	109059400	109059600	0.380000
chr1	210974296	210975296	0.348000	chr3	109071400	109072400	0.432000
chr10	113354198	113354398	0.430000	chr3	109073000	109073200	0.470000
chr8	17069070	17069270	0.415000	chr3	109082000	109082200	0.525000
chr5	98625193	98625393	0.460000	chr3	109098400	109098600	0.530000
chr9	27202467	27202667	0.405000	chr3	109188800	109189000	0.585000
chr21	37176400	37176600	0.435000	chr3	109207000	109207200	0.490000
chr9	124565724	124565924	0.320000	chr3	109252800	109253000	0.425000
chr11	100651458	100651658	0.355000	chr3	109257400	109257600	0.405000
chr8	41772295	41772495	0.410000	chr3	109265600	109265800	0.320000
chr21	26290766	26290966	0.350000	chr3	109269600	109269800	0.355000
chr1	26827901	26828701	0.491250	chr3	10927000	10927800	0.571250
chr7	112238227	112238427	0.555000	chr3	109316400	109316600	0.575000
chr3	70175153	70175553	0.405000	chr3	109336400	109336800	0.482500
chr6	55556373	55556573	0.445000	chr3	109337400	109337600	0.495000
chr9	31451005	31451205	0.275000	chr3	109351400	109351600	0.330000
chr6	157326923	157327123	0.440000	chr3	109369600	109369800	0.510000
chr3	45446494	45446694	0.385000	chr3	109387400	109387600	0.390000
chr11	33517887	33518087	0.530000	chr3	10945800	10946000	0.630000
chr11	124936771	124936971	0.490000	chr3	10951000	10951200	0.515000
chr1	163957287	163957487	0.375000	chr3	109532400	109532600	0.465000
chr4	15794317	15794517	0.440000	chr3	109533000	109533200	0.560000
chr17	40806480	40806680	0.505000	chr3	109563200	109563400	0.515000
chr5	63959400	63959800	0.562500	chr3	10958400	10958800	0.587500
chr5	113679698	113679898	0.435000	chr3	10964800	10965000	0.495000
chr3	48845356	48845756	0.427500	chr3	109685200	109685600	0.522500
chr4	42550279	42550479	0.340000	chr3	109732000	109732200	0.360000
chr13	2052790	2052990	0.000000	chr3	109774200	109774400	0.300000
chr3	163202288	163202488	0.280000	chr3	109804800	109805000	0.385000
chr4	20617739	20617939	0.400000	chr3	109807000	109807200	0.420000
chr7	44556785	44556985	0.435000	chr3	10983400	10983600	0.485000
chr10	43345778	43346178	0.462500	chr3	11001000	11001400	0.522500
chr8	39230346	39230546	0.350000	chr3	110070200	110070400	0.390000
chr8	68502803	68503003	0.380000	chr3	110267600	110267800	0.460000
chr1	214577754	214577954	0.440000	chr3	110314600	110314800	0.465000
chr10	54005968	54006168	0.360000	chr3	110336800	110337000	0.345000
chr10	70772178	70772378	0.430000	chr3	11034400	11034600	0.605000
chr2	111513948	111514348	0.372500	chr3	110344800	110345200	0.382500
chr17	33454977	33455177	0.390000	chr3	110367400	110367600	0.545000
chr6	32118591	32118791	0.505000	chr3	110457600	110457800	0.510000
chr6	143506152	143506352	0.455000	chr3	110504200	110504400	0.460000
chr8	135072187	135072587	0.435000	chr3	110504800	110505200	0.462500
chr16	20732793	20732993	0.370000	chr3	110505800	110506000	0.455000
chr15	54966611	54966811	0.385000	chr3	110521200	110521400	0.395000
chr7	14088986	14089186	0.290000	chr3	110526800	110527000	0.410000
chr15	98927412	98927612	0.385000	chr3	110550600	110550800	0.400000
chr5	9093983	9094183	0.400000	chr3	11059600	11059800	0.555000
chr16	81726981	81727181	0.540000	chr3	11060800	11061000	0.680000
chr8	58039941	58040341	0.347500	chr3	110620200	110620600	0.382500
chr7	59498603	59499003	0.390000	chr3	110625400	110625800	0.400000
chr9	79542654	79543054	0.420000	chr3	110626800	110627200	0.427500
chr3	87972025	87972225	0.320000	chr3	11072800	11073000	0.305000
chr15	76514534	76514734	0.400000	chr3	110736400	110736600	0.410000
chr2	149360768	149360968	0.405000	chr3	11077600	11077800	0.435000
chr19	43344713	43344913	0.455000	chr3	11079200	11079400	0.470000
chr4	45575516	45575716	0.430000	chr3	11085200	11085400	0.490000
chr21	41901302	41901502	0.410000	chr3	11096600	11096800	0.625000
chr5	64351451	64351651	0.380000	chr3	110995600	110995800	0.405000
chr3	162534480	162534680	0.335000	chr3	111069200	111069400	0.385000
chr17	36273982	36274182	0.450000	chr3	111070000	111070200	0.485000
chr16	54597289	54598489	0.430833	chr3	111070600	111071800	0.611667
chr2	32239031	32239231	0.510000	chr3	111072200	111072400	0.740000
chr18	27546015	27546215	0.375000	chr3	111194200	111194400	0.390000
chr6	120587470	120587870	0.382500	chr3	111237800	111238200	0.385000
chrX	148820573	148820973	0.290000	chr3	111238800	111239200	0.352500
chr7	59810387	59810587	0.390000	chr3	111252800	111253000	0.480000
chr9	84977998	84978198	0.375000	chr3	111311200	111311400	0.385000
chr6	144776628	144777028	0.412500	chr3	111311800	111312200	0.420000
chr11	8411914	8412114	0.420000	chr3	111315000	111315200	0.430000
chr13	8372524	8372724	0.000000	chr3	111324200	111324400	0.385000
chr12	119901517	119901717	0.375000	chr3	111324800	111325000	0.400000
chr9	100864179	100864379	0.335000	chr3	111336600	111336800	0.425000
chr7	159038600	159038800	0.410000	chr3	111338200	111338400	0.440000
chr11	64526976	64527176	0.455000	chr3	11137400	11137600	0.585000
chr16	73976872	73977272	0.400000	chr3	111392800	111393200	0.417500
chr6	42220759	42220959	0.550000	chr3	11140400	11140600	0.565000
chr11	97127950	97128150	0.330000	chr3	111418600	111418800	0.360000
chr9	115988994	115989394	0.440000	chr3	111538800	111539200	0.465000
chr3	83355960	83356160	0.480000	chr3	111539800	111540000	0.540000
chr18	75009682	75010082	0.335000	chr3	111542000	111542400	0.435000
chr2	14806078	14806478	0.402500	chr3	111543000	111543400	0.360000
chr14	54293731	54293931	0.380000	chr3	111544000	111544200	0.395000
chrX	99837778	99838178	0.420000	chr3	111545200	111545600	0.422500
chr12	12111489	12112289	0.395000	chr3	111547600	111548400	0.406250
chr1	239085993	239086193	0.360000	chr3	111550600	111550800	0.380000
chr1	43723498	43723898	0.455000	chr3	11155400	11155800	0.580000
chr17	29479996	29480196	0.240000	chr3	111572200	111572400	0.415000
chr9	23140160	23140360	0.325000	chr3	111577800	111578000	0.390000
chr18	40472728	40472928	0.340000	chr3	11159400	11159600	0.355000
chr16	57217649	57217849	0.410000	chr3	111595200	111595400	0.470000
chr13	57970487	57970687	0.365000	chr3	111603800	111604000	0.395000
chr10	76394130	76394530	0.357500	chr3	111608400	111608800	0.367500
chr5	50978439	50978839	0.355000	chr3	111610200	111610600	0.360000
chr2	174780161	174780561	0.467500	chr3	111616400	111616800	0.530000
chrY	23172604	23172804	0.385000	chr3	111663000	111663200	0.420000
chr1	114440344	114441144	0.351250	chr3	111667800	111668600	0.357500
chr4	6855824	6856024	0.410000	chr3	111669000	111669200	0.395000
chr5	82610624	82611024	0.427500	chr3	111670200	111670600	0.445000
chr2	207847366	207847566	0.450000	chr3	111672600	111672800	0.475000
chr2	235635245	235635645	0.425000	chr3	111674400	111674800	0.655000
chr4	91378174	91378374	0.400000	chr3	111676000	111676200	0.430000
chr12	77955267	77955467	0.470000	chr3	111676800	111677000	0.500000
chr20	10258349	10258549	0.385000	chr3	111690400	111690600	0.460000
chr4	186837482	186837682	0.405000	chr3	111691400	111691600	0.425000
chr12	8123771	8123971	0.380000	chr3	111695600	111695800	0.390000
chr19	23297928	23298128	0.485000	chr3	111709800	111710000	0.500000
chr3	75313444	75313844	0.435000	chr3	111712400	111712800	0.530000
chrX	76741157	76741357	0.485000	chr3	111716000	111716200	0.490000
chr17	66364206	66364406	0.420000	chr3	111717600	111717800	0.485000
chr5	102942359	102942559	0.325000	chr3	111739800	111740000	0.370000
chr11	129550081	129550281	0.350000	chr3	111761200	111761400	0.365000
chr8	82870657	82871257	0.296667	chr3	111767800	111768400	0.358333
chr19	12242727	12242927	0.440000	chr3	111814200	111814400	0.470000
chr16	86303391	86303591	0.410000	chr3	111832000	111832200	0.505000
chr4	180828700	180828900	0.395000	chr3	111851400	111851600	0.405000
chr19	47201318	47201918	0.485000	chr3	111859200	111859800	0.693333
chr22	41587850	41588050	0.415000	chr3	111860400	111860600	0.545000
chr1	181277407	181277607	0.425000	chr3	111865000	111865200	0.445000
chr3	152713603	152713803	0.405000	chr3	111895200	111895400	0.415000
chr1	107003058	107003258	0.355000	chr3	111904800	111905000	0.400000
chr18	30768580	30768780	0.375000	chr3	111906800	111907000	0.425000
chr14	43585174	43585374	0.400000	chr3	111910800	111911000	0.425000
chr8	36420712	36420912	0.385000	chr3	111933000	111933200	0.420000
chr11	11576425	11576625	0.435000	chr3	111967800	111968000	0.445000
chr8	3818333	3818733	0.460000	chr3	111978800	111979200	0.627500
chr13	2535384	2535584	0.000000	chr3	111979600	111979800	0.355000
chr5	158322494	158322694	0.360000	chr3	111989200	111989400	0.375000
chr7	30223393	30223593	0.360000	chr3	111999200	111999400	0.580000
chr11	4074526	4075126	0.515000	chr3	112002800	112003400	0.533333
chr18	74499971	74500171	0.390000	chr3	112013600	112013800	0.490000
chr2	35320037	35320237	0.390000	chr3	112017200	112017400	0.405000
chr17	9210795	9210995	0.415000	chr3	112043800	112044000	0.430000
chr12	86077490	86077690	0.435000	chr3	112072400	112072600	0.530000
chr2	118688875	118689275	0.477500	chr3	112075000	112075400	0.487500
chr15	71842382	71843582	0.444167	chr3	112086000	112087200	0.625833
chr5	137287484	137287684	0.380000	chr3	112090600	112090800	0.390000
chr12	105112962	105113162	0.335000	chr3	112092600	112092800	0.465000
chr4	162550267	162550667	0.425000	chr3	112097400	112097800	0.430000
chr6	107655576	107655776	0.390000	chr3	112112000	112112200	0.410000
chr20	8707543	8707743	0.345000	chr3	112114000	112114200	0.400000
chr11	70401649	70401849	0.470000	chr3	112118200	112118400	0.475000
chr10	23061519	23061719	0.365000	chr3	112120400	112120600	0.375000
chr4	49628417	49628617	0.450000	chr3	112126400	112126600	0.455000
chr14	33731416	33731816	0.385000	chr3	112127600	112128000	0.405000
chr6	26658633	26658833	0.415000	chr3	112129000	112129200	0.460000
chr4	48119074	48119274	0.420000	chr3	112132600	112132800	0.465000
chr8	140041405	140041605	0.480000	chr3	112133200	112133400	0.550000
chr1	165309651	165309851	0.480000	chr3	112133800	112134000	0.490000
chr4	145112426	145112826	0.360000	chr3	112134800	112135200	0.367500
chr11	133368632	133368832	0.355000	chr3	112135800	112136000	0.375000
chr3	113526961	113527161	0.380000	chr3	112137200	112137400	0.405000
chr9	123190394	123190594	0.320000	chr3	112143400	112143600	0.350000
chr10	57781640	57781840	0.400000	chr3	11217400	11217600	0.535000
chr1	162193124	162193524	0.485000	chr3	11223600	11224000	0.492500
chr4	171892002	171892202	0.345000	chr3	112246000	112246200	0.390000
chr19	39976624	39977224	0.490000	chr3	11225400	11226000	0.498333
chr3	148225621	148225821	0.370000	chr3	112261800	112262000	0.375000
chr9	83517435	83517635	0.370000	chr3	11227600	11227800	0.490000
chrX	114012103	114012303	0.350000	chr3	112293400	112293600	0.385000
chrX	57054519	57054719	0.340000	chr3	112297800	112298000	0.315000
chr9	104722455	104722655	0.425000	chr3	112302200	112302400	0.510000
chr10	101017520	101017920	0.435000	chr3	112304000	112304400	0.447500
chr16	54943695	54943895	0.390000	chr3	112308200	112308400	0.510000
chrX	95318756	95318956	0.350000	chr3	112320800	112321000	0.385000
chr7	91099565	91099965	0.350000	chr3	112327400	112327800	0.352500
chr19	52237858	52239058	0.450000	chr3	112333000	112334200	0.524167
chr4	175691609	175691809	0.375000	chr3	112349000	112349200	0.410000
chr1	5371651	5371851	0.460000	chr3	112358000	112358200	0.535000
chr15	4298396	4298596	0.000000	chr3	112364400	112364600	0.340000
chr3	158919118	158919318	0.365000	chr3	11236600	11236800	0.375000
chr1	183873066	183873266	0.350000	chr3	112372400	112372600	0.370000
chr4	160516469	160516669	0.295000	chr3	112377000	112377200	0.370000
chr1	28753133	28753733	0.416667	chr3	112379000	112379600	0.436667
chr1	203086532	203086732	0.465000	chr3	112382800	112383000	0.480000
chr11	97440013	97440213	0.355000	chr3	11239000	11239200	0.365000
chr11	128333012	128333212	0.300000	chr3	112391200	112391400	0.475000
chr12	31192777	31192977	0.440000	chr3	112391800	112392000	0.475000
chr17	50703290	50703490	0.410000	chr3	112395600	112395800	0.450000
chrX	42535820	42536020	0.400000	chr3	112397600	112397800	0.450000
chrX	66395745	66395945	0.445000	chr3	112406000	112406200	0.455000
chr7	107726639	107727039	0.400000	chr3	11240600	11241000	0.430000
chr8	47367382	47367582	0.395000	chr3	11241800	11242000	0.455000
chr17	21951667	21951867	0.405000	chr3	112426200	112426400	0.455000
chr1	218358995	218359195	0.495000	chr3	112437600	112437800	0.500000
chr6	136246626	136246826	0.305000	chr3	112459800	112460000	0.415000
chr11	15837801	15838001	0.400000	chr3	112463400	112463600	0.430000
chr16	7382562	7382962	0.365000	chr3	112464200	112464600	0.325000
chr3	40185153	40185353	0.470000	chr3	112467600	112467800	0.475000
chr4	124793675	124793875	0.320000	chr3	112469800	112470000	0.395000
chr10	121430605	121430805	0.455000	chr3	112472800	112473000	0.465000
chr8	5813212	5813412	0.410000	chr3	112473400	112473600	0.475000
chrX	34398547	34398747	0.405000	chr3	112474800	112475000	0.440000
chr8	120840867	120841067	0.355000	chr3	112478000	112478200	0.305000
chr6	94525280	94525480	0.255000	chr3	112491000	112491200	0.340000
chr2	80358105	80358305	0.360000	chr3	112496400	112496600	0.365000
chr6	77531581	77531781	0.375000	chr3	112498000	112498200	0.405000
chr13	85843434	85844234	0.392500	chr3	112499000	112499800	0.405000
chr5	103442009	103442209	0.395000	chr3	112504200	112504400	0.455000
chr1	22382332	22382532	0.340000	chr3	112506000	112506200	0.360000
chr17	3209032	3209232	0.430000	chr3	112509000	112509200	0.480000
chr7	59868423	59868623	0.415000	chr3	112519000	112519200	0.450000
chr6	116481852	116482052	0.370000	chr3	112519600	112519800	0.405000
chr2	52960804	52961004	0.380000	chr3	112540000	112540200	0.385000
chr12	48377429	48377629	0.420000	chr3	112551000	112551200	0.460000
chr4	156499815	156500015	0.310000	chr3	112555800	112556000	0.315000
chrX	51650488	51650688	0.490000	chr3	112556800	112557000	0.510000
chr7	110073317	110073517	0.335000	chr3	112558000	112558200	0.380000
chr5	138329537	138330137	0.466667	chr3	112560800	112561400	0.476667
chr12	45405518	45406318	0.466250	chr3	112561800	112562600	0.588750
chr13	88596630	88596830	0.360000	chr3	112569400	112569600	0.370000
chr8	15859855	15860055	0.420000	chr3	112572800	112573000	0.435000
chr20	37058517	37058717	0.405000	chr3	112579400	112579600	0.420000
chr9	35346273	35346673	0.395000	chr3	112605200	112605600	0.410000
chr9	80787400	80787600	0.440000	chr3	112629600	112629800	0.495000
chr2	69940256	69940456	0.420000	chr3	112643000	112643200	0.565000
chrX	149166589	149166789	0.375000	chr3	112644000	112644200	0.445000
chr11	98925107	98925307	0.355000	chr3	112671000	112671200	0.400000
chr16	65672473	65672873	0.407500	chr3	112672400	112672800	0.410000
chr12	113020490	113020690	0.420000	chr3	112676800	112677000	0.460000
chr3	190154757	190155357	0.375000	chr3	112698400	112699000	0.471667
chr16	88574037	88574237	0.425000	chr3	112699800	112700000	0.455000
chr4	59873623	59873823	0.365000	chr3	112710000	112710200	0.375000
chr6	73571759	73572159	0.515000	chr3	11272200	11272600	0.670000
chr9	108033196	108033396	0.475000	chr3	112724600	112724800	0.565000
chr13	52019311	52020911	0.427500	chr3	11273000	11274600	0.438750
chr3	110422033	110422233	0.385000	chr3	112734800	112735000	0.510000
chr11	5066908	5067108	0.420000	chr3	112737000	112737200	0.430000
chr10	56418995	56419195	0.380000	chr3	112740800	112741000	0.390000
chr15	4013539	4013739	0.000000	chr3	112746800	112747000	0.415000
chr5	3691505	3691705	0.225000	chr3	112751200	112751400	0.250000
chr9	95362741	95362941	0.380000	chr3	112756000	112756200	0.340000
chr4	119656144	119656744	0.378333	chr3	112759400	112760000	0.500000
chr10	81850566	81850966	0.395000	chr3	112767200	112767600	0.502500
chr14	58817658	58818058	0.325000	chr3	112770000	112770400	0.475000
chr5	33490743	33490943	0.415000	chr3	112771000	112771200	0.430000
chr15	72097161	72097361	0.415000	chr3	112774000	112774200	0.455000
chr7	28789964	28790164	0.300000	chr3	112776200	112776400	0.435000
chr7	96948539	96948739	0.345000	chr3	112780200	112780400	0.370000
chr22	14103372	14103572	0.375000	chr3	112786200	112786400	0.385000
chr6	57214189	57214389	0.485000	chr3	112787400	112787600	0.495000
chr9	70070456	70070856	0.340000	chr3	11278800	11279200	0.490000
chr19	41402473	41402673	0.435000	chr3	112793800	112794000	0.520000
chr17	56992843	56993243	0.382500	chr3	112794800	112795200	0.462500
chr3	72421077	72421477	0.300000	chr3	112802400	112802800	0.340000
chr4	163248607	163248807	0.360000	chr3	112807800	112808000	0.375000
chr21	7000763	7001163	0.442500	chr3	112811200	112811600	0.445000
chr7	120400282	120400482	0.330000	chr3	112812200	112812400	0.375000
chr8	107281916	107282116	0.470000	chr3	112813200	112813400	0.480000
chr6	150232479	150232679	0.375000	chr3	112813800	112814000	0.430000
chrX	85497721	85497921	0.370000	chr3	112814400	112814600	0.395000
chrX	30567691	30568091	0.357500	chr3	112818200	112818600	0.390000
chrX	10274001	10274201	0.425000	chr3	11282400	11282600	0.430000
chr11	38128506	38128706	0.440000	chr3	11283200	11283400	0.460000
chr1	82596022	82596422	0.385000	chr3	112842800	112843200	0.437500
chr21	28724728	28724928	0.480000	chr3	112847800	112848000	0.495000
chr16	77409868	77410068	0.350000	chr3	112848400	112848600	0.415000
chr4	51813412	51813612	0.405000	chr3	112856600	112856800	0.435000
chr12	116924449	116924649	0.355000	chr3	112857600	112857800	0.410000
chr3	59065921	59066321	0.415000	chr3	112858400	112858800	0.445000
chr20	50225838	50226038	0.500000	chr3	112861000	112861200	0.510000
chr12	86255087	86255287	0.290000	chr3	112873800	112874000	0.315000
chrY	30802561	30802761	0.000000	chr3	112875600	112875800	0.360000
chr2	31945788	31945988	0.355000	chr3	11288200	11288400	0.365000
chr16	13036272	13036872	0.350000	chr3	11288800	11289400	0.391667
chr3	125287920	125288120	0.455000	chr3	11290800	11291000	0.515000
chr2	2473260	2473460	0.420000	chr3	11291400	11291600	0.450000
chr17	21138120	21138520	0.495000	chr3	112931800	112932200	0.530000
chr19	29599792	29599992	0.430000	chr3	11295400	11295600	0.445000
chr1	239132288	239132688	0.320000	chr3	112959000	112959400	0.350000
chr10	101399443	101399643	0.375000	chr3	112965800	112966000	0.405000
chr18	44593888	44594088	0.405000	chr3	112966800	112967000	0.475000
chr1	133197369	133197769	0.000000	chr3	112967800	112968200	0.330000
chr7	52497047	52497647	0.371667	chr3	112973800	112974400	0.440000
chrX	7539578	7539778	0.330000	chr3	112975000	112975200	0.440000
chr5	77721062	77721262	0.310000	chr3	112982800	112983000	0.295000
chr10	112261084	112261284	0.425000	chr3	112984600	112984800	0.430000
chr19	11604010	11604610	0.478333	chr3	112990800	112991400	0.635000
chr1	155766732	155766932	0.495000	chr3	113002800	113003000	0.545000
chr11	123288161	123288561	0.382500	chr3	113005600	113006000	0.400000
chr22	17475806	17476006	0.430000	chr3	11301000	11301200	0.445000
chr18	57634985	57635185	0.455000	chr3	113018800	113019000	0.475000
chr11	107677731	107678131	0.492500	chr3	113019400	113019800	0.732500
chr10	119528436	119528636	0.390000	chr3	113035400	113035600	0.430000
chr8	97767352	97767552	0.390000	chr3	11304200	11304400	0.470000
chr6	87092658	87092858	0.425000	chr3	113045800	113046000	0.475000
chr5	47871005	47871205	0.385000	chr3	113051400	113051600	0.480000
chr10	47528733	47528933	0.335000	chr3	113052200	113052400	0.370000
chr2	148398488	148398688	0.365000	chr3	113054600	113054800	0.415000
chr16	37138918	37139318	0.385000	chr3	113055200	113055600	0.392500
chr20	12570430	12570830	0.390000	chr3	113063400	113063800	0.447500
chr20	60843322	60843522	0.420000	chr3	11307000	11307200	0.445000
chr14	94275343	94275743	0.377500	chr3	113074600	113075000	0.350000
chr4	162798505	162798705	0.345000	chr3	113103600	113103800	0.420000
chr15	87734916	87735116	0.435000	chr3	113111400	113111600	0.500000
chr5	119033462	119033662	0.485000	chr3	113141000	113141200	0.500000
chr4	130280808	130281008	0.410000	chr3	113175200	113175400	0.420000
chr19	56972698	56972898	0.475000	chr3	113211800	113212000	0.740000
chr1	198331166	198331366	0.540000	chr3	113212400	113212600	0.595000
chr22	32951501	32951701	0.460000	chr3	113224000	113224200	0.575000
chr20	39756574	39756774	0.440000	chr3	113252000	113252200	0.490000
chr11	110675596	110675796	0.540000	chr3	113272200	113272400	0.545000
chr2	85565015	85565415	0.475000	chr3	113276200	113276600	0.545000
chr5	156788881	156789081	0.375000	chr3	113277600	113277800	0.380000
chr1	27722260	27722460	0.530000	chr3	113279800	113280000	0.610000
chr1	92682278	92682678	0.470000	chr3	113287000	113287400	0.520000
chr1	58963009	58963209	0.385000	chr3	113288200	113288400	0.420000
chr3	149911951	149912351	0.325000	chr3	11335000	11335400	0.395000
chr8	95923046	95923246	0.375000	chr3	113423800	113424000	0.460000
chr20	3779365	3779565	0.530000	chr3	113441400	113441600	0.660000
chr22	40778189	40778589	0.422500	chr3	113454600	113455000	0.445000
chr4	103071535	103071735	0.460000	chr3	113472200	113472400	0.585000
chr6	143983419	143983619	0.460000	chr3	113485400	113485600	0.505000
chr19	51934438	51934638	0.235000	chr3	113494200	113494400	0.430000
chr19	42753618	42753818	0.340000	chr3	113495000	113495200	0.345000
chrX	22478398	22479198	0.537500	chr3	113515000	113515800	0.552500
chr16	72189328	72189928	0.470000	chr3	113532400	113533000	0.560000
chr2	150892708	150892908	0.415000	chr3	113533600	113533800	0.470000
chr8	83173349	83173549	0.410000	chr3	113534600	113534800	0.435000
chr9	112181422	112181622	0.425000	chr3	113536000	113536200	0.460000
chrY	9578519	9578719	0.315000	chr3	113536800	113537000	0.455000
chr15	22263629	22263829	0.370000	chr3	113553000	113553200	0.460000
chr4	62874608	62874808	0.385000	chr3	113573800	113574000	0.390000
chr11	78836923	78837323	0.425000	chr3	113575200	113575600	0.445000
chr8	116166821	116167021	0.400000	chr3	113578000	113578200	0.420000
chr10	24908330	24908530	0.430000	chr3	113591000	113591200	0.435000
chr20	55978637	55978837	0.465000	chr3	113606800	113607000	0.480000
chr3	27062130	27062330	0.375000	chr3	113620200	113620400	0.390000
chr9	24614836	24615036	0.380000	chr3	113625800	113626000	0.405000
chr2	87719669	87719869	0.400000	chr3	113627000	113627200	0.405000
chr8	98307732	98307932	0.395000	chr3	113631200	113631400	0.455000
chr21	10824046	10824446	0.000000	chr3	11363800	11364200	0.380000
chr3	3803584	3803784	0.280000	chr3	113659200	113659400	0.430000
chr11	82995686	82995886	0.405000	chr3	113661000	113661200	0.445000
chr3	137454651	137455051	0.387500	chr3	113676200	113676600	0.462500
chr12	14597763	14597963	0.370000	chr3	113695400	113695600	0.380000
chr10	68314823	68315623	0.496250	chr3	113696200	113697000	0.705000
chr22	19438491	19439091	0.450000	chr3	113698800	113699400	0.558333
chr1	48243686	48243886	0.270000	chr3	113721800	113722000	0.370000
chr8	105331991	105332191	0.405000	chr3	113736600	113736800	0.425000
chr15	598221	598421	0.000000	chr3	113742000	113742200	0.295000
chr2	236347351	236347551	0.370000	chr3	113743400	113743600	0.375000
chr14	53532605	53532805	0.355000	chr3	113744000	113744200	0.410000
chr7	152097774	152098374	0.406667	chr3	113745200	113745800	0.568333
chr21	36184306	36185706	0.492857	chr3	113746200	113747600	0.563571
chr3	159579376	159579576	0.395000	chr3	113749000	113749200	0.420000
chr7	123370783	123370983	0.300000	chr3	113754600	113754800	0.370000
chr5	172071848	172072048	0.385000	chr3	113757600	113757800	0.400000
chr5	61335375	61335975	0.326667	chr3	113783600	113784200	0.333333
chr2	59888900	59889100	0.350000	chr3	113787800	113788000	0.415000
chr1	144769503	144769703	0.365000	chr3	113788800	113789000	0.390000
chr6	78330336	78330536	0.335000	chr3	11379400	11379600	0.405000
chr11	85180857	85181057	0.265000	chr3	113794600	113794800	0.435000
chr3	86340497	86340897	0.335000	chr3	113804400	113804800	0.372500
chr1	58078226	58078426	0.380000	chr3	113825200	113825400	0.415000
chrY	49043126	49043326	0.000000	chr3	113830600	113830800	0.360000
chr6	13221942	13222342	0.440000	chr3	113838600	113839000	0.650000
chr10	30599419	30599619	0.465000	chr3	113849400	113849600	0.500000
chr14	73323386	73323586	0.360000	chr3	11385400	11385600	0.380000
chr7	51786651	51786851	0.340000	chr3	113897400	113897600	0.390000
chr1	112985099	112985299	0.420000	chr3	11390800	11391000	0.425000
chr3	63566966	63567166	0.395000	chr3	113913000	113913200	0.415000
chr1	28772552	28772752	0.390000	chr3	113927600	113927800	0.600000
chr2	47334620	47335220	0.496667	chr3	113947800	113948400	0.758333
chr9	119090719	119090919	0.365000	chr3	113985600	113985800	0.400000
chr10	25625217	25625617	0.405000	chr3	114005400	114005800	0.500000
chr3	167150609	167150809	0.300000	chr3	114011200	114011400	0.390000
chr3	64675241	64675441	0.400000	chr3	114034800	114035000	0.400000
chr18	47510590	47510990	0.547500	chr3	114056400	114056800	0.585000
chrX	36519322	36519522	0.405000	chr3	114092200	114092400	0.420000
chr13	46163646	46163846	0.330000	chr3	114092800	114093000	0.355000
chr15	55744608	55744808	0.320000	chr3	114105600	114105800	0.400000
chr9	123021329	123021529	0.455000	chr3	114108200	114108400	0.530000
chr2	121552142	121552342	0.365000	chr3	114111200	114111400	0.380000
chr5	180529054	180529254	0.450000	chr3	114142800	114143000	0.555000
chr8	112970794	112971194	0.457500	chr3	114152600	114153000	0.675000
chr2	29091510	29091710	0.490000	chr3	114155600	114155800	0.525000
chrX	2838710	2838910	0.315000	chr3	114174600	114174800	0.390000
chr4	140170008	140170208	0.410000	chr3	114178800	114179000	0.470000
chrX	18395542	18395742	0.420000	chr3	114213600	114213800	0.440000
chrX	149376161	149376361	0.435000	chr3	114215200	114215400	0.445000
chr3	183544465	183544665	0.445000	chr3	114221600	114221800	0.470000
chr3	20964957	20965157	0.305000	chr3	114223200	114223400	0.375000
chr8	93290024	93290424	0.465000	chr3	114231600	114232000	0.537500
chr13	110316808	110317008	0.335000	chr3	114234800	114235000	0.285000
chr2	56808472	56808672	0.385000	chr3	114275000	114275200	0.485000
chr8	79545910	79546110	0.315000	chr3	114285800	114286000	0.345000
chr3	184368317	184368917	0.463333	chr3	114291000	114291600	0.578333
chr4	119338571	119338771	0.310000	chr3	114293800	114294000	0.375000
chr1	50245334	50245534	0.455000	chr3	114295000	114295200	0.515000
chr3	193876735	193876935	0.465000	chr3	114299400	114299600	0.515000
chr2	182756426	182756626	0.320000	chr3	114307600	114307800	0.405000
chrX	75463887	75464087	0.405000	chr3	114309000	114309200	0.490000
chr5	129424131	129424331	0.335000	chr3	114316000	114316200	0.355000
chr8	86650122	86650322	0.320000	chr3	114324000	114324200	0.360000
chr7	116082424	116082624	0.270000	chr3	114332400	114332600	0.395000
chrX	37374320	37374520	0.305000	chr3	11435800	11436000	0.410000
chr1	87937774	87937974	0.400000	chr3	114383800	114384000	0.420000
chr13	63956927	63957127	0.360000	chr3	114389200	114389400	0.515000
chr6	56683175	56683375	0.390000	chr3	114418800	114419000	0.405000
chr19	58108668	58109068	0.420000	chr3	114428200	114428600	0.447500
chr2	65304609	65304809	0.365000	chr3	114451200	114451400	0.375000
chr2	219192604	219193204	0.405000	chr3	114454800	114455400	0.480000
chr6	164369829	164370029	0.310000	chr3	114456800	114457000	0.410000
chr4	115673766	115673966	0.330000	chr3	114460600	114460800	0.380000
chr2	167848514	167848714	0.395000	chr3	114498800	114499000	0.490000
chr16	7598829	7599029	0.330000	chr3	114500200	114500400	0.360000
chr8	15045281	15045681	0.332500	chr3	11450600	11451000	0.435000
chr14	51733051	51733251	0.400000	chr3	114519600	114519800	0.430000
chr15	1713704	1713904	0.000000	chr3	114538400	114538600	0.320000
chr14	67103996	67104196	0.385000	chr3	11456000	11456200	0.410000
chr1	186732885	186733085	0.365000	chr3	114634600	114634800	0.420000
chr4	85870848	85871248	0.340000	chr3	114697400	114697800	0.390000
chr5	11403549	11403749	0.270000	chr3	114698200	114698400	0.265000
chr7	125268829	125269029	0.375000	chr3	114727400	114727600	0.395000
chr3	97245424	97245624	0.320000	chr3	114744200	114744400	0.385000
chr5	100612754	100612954	0.305000	chr3	114746600	114746800	0.360000
chr2	232826372	232826572	0.355000	chr3	114759400	114759600	0.435000
chr21	42814657	42814857	0.235000	chr3	114760800	114761000	0.360000
chr19	39213077	39213277	0.465000	chr3	114764400	114764600	0.480000
chr5	33699419	33699619	0.275000	chr3	114771000	114771200	0.295000
chr11	134909039	134909439	0.415000	chr3	114809800	114810200	0.425000
chrX	110990803	110991803	0.409000	chr3	11481000	11482000	0.414000
chr9	103896389	103896589	0.310000	chr3	114827600	114827800	0.395000
chr5	82653806	82654006	0.400000	chr3	114874600	114874800	0.450000
chr9	134499244	134499444	0.425000	chr3	114892600	114892800	0.440000
chr13	55656242	55656442	0.420000	chr3	114899600	114899800	0.435000
chr1	195497531	195497731	0.310000	chr3	114900600	114900800	0.365000
chr1	214830826	214831426	0.366667	chr3	114902800	114903400	0.405000
chr2	2819853	2820053	0.330000	chr3	114904800	114905000	0.335000
chr6	51648977	51649377	0.370000	chr3	114932400	114932800	0.380000
chr5	114757885	114758285	0.290000	chr3	114953800	114954200	0.302500
chr17	26148343	26148543	0.405000	chr3	11498800	11499000	0.515000
chr18	65391913	65392113	0.240000	chr3	115020000	115020200	0.415000
chr3	23420550	23420950	0.342500	chr3	115074600	115075000	0.370000
chrX	148355573	148355773	0.415000	chr3	11509200	11509400	0.475000
chr3	126649610	126650210	0.338333	chr3	115092200	115092800	0.406667
chr18	59247134	59247334	0.425000	chr3	115097600	115097800	0.435000
chr9	97971183	97971383	0.470000	chr3	115100200	115100400	0.495000
chr3	175495330	175495530	0.400000	chr3	115146000	115146200	0.405000
chr1	201383232	201384832	0.549375	chr3	115146600	115148200	0.646250
chr17	59742730	59742930	0.455000	chr3	115162800	115163000	0.415000
chr15	95710001	95710201	0.400000	chr3	115164400	115164600	0.410000
chr7	28058464	28059264	0.321250	chr3	115165200	115166000	0.422500
chr9	64207976	64208176	0.360000	chr3	115187200	115187400	0.420000
chr18	30241219	30241419	0.365000	chr3	115206200	115206400	0.445000
chr10	58521313	58521513	0.375000	chr3	115217600	115217800	0.380000
chr5	76527684	76527884	0.365000	chr3	115239800	115240000	0.500000
chr5	29080129	29080329	0.370000	chr3	115264200	115264400	0.405000
chr1	247859255	247859455	0.350000	chr3	115276000	115276200	0.385000
chr19	37846424	37846624	0.340000	chr3	115280000	115280200	0.360000
chr10	50966439	50966639	0.360000	chr3	115280600	115280800	0.425000
chr6	53268867	53269067	0.400000	chr3	115418600	115418800	0.425000
chr16	83857089	83857289	0.470000	chr3	11544400	11544600	0.635000
chr2	87699363	87699563	0.390000	chr3	115469800	115470000	0.410000
chr5	73422045	73422245	0.450000	chr3	115512800	115513000	0.525000
chr7	78732161	78732361	0.390000	chr3	115513400	115513600	0.415000
chr12	38937250	38937450	0.390000	chr3	115552000	115552200	0.415000
chr8	104511810	104512010	0.315000	chr3	115652800	115653000	0.355000
chr8	94667153	94667353	0.375000	chr3	115656000	115656200	0.475000
chr9	6314889	6315489	0.541667	chr3	115658400	115659000	0.656667
chr3	69501007	69501207	0.325000	chr3	115659400	115659600	0.435000
chr5	120473996	120474396	0.442500	chr3	115661000	115661400	0.462500
chr1	24594487	24594687	0.435000	chr3	11567000	11567200	0.620000
chr12	35341361	35341561	0.395000	chr3	115693000	115693200	0.545000
chr2	157627558	157627958	0.380000	chr3	11570800	11571200	0.547500
chrX	153989785	153990585	0.513750	chr3	115784000	115784800	0.675000
chr8	84244728	84244928	0.425000	chr3	115785200	115785400	0.430000
chr20	35440960	35441160	0.400000	chr3	115790800	115791000	0.470000
chr6	6489743	6489943	0.390000	chr3	115792400	115792600	0.450000
chrX	128061954	128062354	0.347500	chr3	115814800	115815200	0.415000
chr14	47968818	47969018	0.360000	chr3	115819800	115820000	0.405000
chr15	73005092	73005292	0.440000	chr3	11582400	11582600	0.485000
chr11	47667011	47667211	0.385000	chr3	115828400	115828600	0.490000
chr15	82048175	82048375	0.515000	chr3	11591400	11591600	0.540000
chrX	29876738	29876938	0.375000	chr3	115922800	115923000	0.445000
chr4	61172171	61172371	0.310000	chr3	115947400	115947600	0.360000
chr4	97774422	97774822	0.402500	chr3	11596400	11596800	0.457500
chr18	14114124	14114324	0.325000	chr3	115982800	115983000	0.375000
chr16	32236862	32237262	0.352500	chr3	115983600	115984000	0.400000
chrX	36011043	36011243	0.335000	chr3	115986600	115986800	0.460000
chr15	78920721	78920921	0.445000	chr3	116000400	116000600	0.460000
chr12	79344579	79344979	0.382500	chr3	116005400	116005800	0.465000
chr9	96140231	96140431	0.510000	chr3	11601800	11602000	0.565000
chr2	192872092	192872292	0.335000	chr3	116020600	116020800	0.425000
chr11	40932611	40932811	0.325000	chr3	116038600	116038800	0.415000
chr13	89167719	89167919	0.395000	chr3	116039600	116039800	0.415000
chr14	43176103	43176303	0.410000	chr3	116040200	116040400	0.445000
chr1	25504975	25505175	0.385000	chr3	116045400	116045600	0.345000
chr2	93474227	93474427	0.365000	chr3	11604600	11604800	0.450000
chr19	9543518	9543718	0.460000	chr3	116059800	116060000	0.515000
chr22	28660888	28661088	0.405000	chr3	11606200	11606400	0.490000
chr7	90206398	90206598	0.355000	chr3	11608000	11608200	0.385000
chr6	97386902	97387102	0.295000	chr3	11610600	11610800	0.380000
chr10	83945895	83946095	0.455000	chr3	116123200	116123400	0.460000
chr9	442444	442644	0.475000	chr3	11624200	11624400	0.480000
chrX	14063678	14063878	0.395000	chr3	11624800	11625000	0.485000
chr19	35069213	35069413	0.480000	chr3	11627400	11627600	0.525000
chr9	33528548	33528748	0.365000	chr3	116314600	116314800	0.405000
chr19	12534366	12534566	0.395000	chr3	116339800	116340000	0.445000
chr5	174066868	174068468	0.476875	chr3	11641800	11643400	0.482500
chr4	8104162	8104362	0.590000	chr3	11643800	11644000	0.635000
chr6	139982760	139982960	0.485000	chr3	11655600	11655800	0.565000
chr10	112752090	112752290	0.455000	chr3	11662000	11662200	0.475000
chr14	90385017	90385217	0.500000	chr3	116741600	116741800	0.520000
chr14	23698770	23698970	0.380000	chr3	116758400	116758600	0.410000
chrY	40630394	40630594	0.000000	chr3	116771000	116771200	0.425000
chr1	190076432	190076832	0.282500	chr3	116809200	116809600	0.405000
chr2	106623798	106623998	0.410000	chr3	116864400	116864600	0.425000
chr14	64883816	64884016	0.375000	chr3	117019200	117019400	0.460000
chr1	73051017	73051217	0.355000	chr3	117036600	117036800	0.405000
chr22	22656296	22656496	0.465000	chr3	117051200	117051400	0.485000
chr1	48704909	48705109	0.410000	chr3	117055400	117055600	0.465000
chr22	34541141	34541541	0.402500	chr3	117057000	117057400	0.442500
chr21	44806038	44806238	0.360000	chr3	117064200	117064400	0.415000
chr2	170542779	170542979	0.330000	chr3	117084400	117084600	0.440000
chr2	65286589	65286789	0.370000	chr3	117152000	117152200	0.380000
chr6	62264738	62264938	0.305000	chr3	117171400	117171600	0.335000
chr7	23414439	23415639	0.565833	chr3	11718800	11720000	0.692500
chr2	136255851	136256251	0.422500	chr3	11720400	11720800	0.640000
chrY	55056996	55057196	0.000000	chr3	117355800	117356000	0.430000
chrX	92356923	92357123	0.435000	chr3	11736600	11736800	0.500000
chrY	27022421	27022621	0.000000	chr3	117404200	117404400	0.270000
chrX	23431880	23432080	0.350000	chr3	117407400	117407600	0.385000
chr3	28837698	28837898	0.370000	chr3	117412000	117412200	0.385000
chr2	230590973	230591573	0.440000	chr3	117428000	117428600	0.450000
chr8	62604957	62605357	0.430000	chr3	117439800	117440200	0.435000
chr18	76729846	76730046	0.335000	chr3	117443200	117443400	0.375000
chr10	85840745	85840945	0.310000	chr3	117450200	117450400	0.295000
chrX	97397849	97398049	0.380000	chr3	117553600	117553800	0.415000
chr7	127152646	127152846	0.325000	chr3	117567000	117567200	0.400000
chr16	71604036	71604236	0.395000	chr3	117568000	117568200	0.405000
chr15	47524998	47525198	0.450000	chr3	117603200	117603400	0.455000
chr13	50245882	50246082	0.540000	chr3	11770600	11770800	0.545000
chr2	192097827	192098027	0.370000	chr3	117723000	117723200	0.380000
chr19	35360587	35360787	0.515000	chr3	11774400	11774600	0.570000
chr18	24207707	24207907	0.500000	chr3	11785000	11785200	0.520000
chr9	32752497	32752897	0.407500	chr3	117856400	117856800	0.422500
chr5	131096810	131097010	0.355000	chr3	117885200	117885400	0.445000
chrX	12227606	12228006	0.442500	chr3	11791400	11791800	0.455000
chr13	64872409	64872609	0.480000	chr3	117996600	117996800	0.555000
chr11	53266732	53266932	0.400000	chr3	117997600	117997800	0.555000
chrX	32489499	32489699	0.420000	chr3	11804000	11804200	0.445000
chr9	23368465	23368665	0.445000	chr3	118088400	118088600	0.485000
chr8	135403802	135404002	0.425000	chr3	118147000	118147200	0.455000
chr2	139417499	139418099	0.308333	chr3	118310200	118310800	0.378333
chr7	90025799	90026199	0.332500	chr3	118348200	118348600	0.350000
chr3	122198130	122198330	0.300000	chr3	118435200	118435400	0.395000
chr1	158440546	158441346	0.350000	chr3	118436800	118437600	0.427500
chr16	78257570	78257770	0.405000	chr3	118442800	118443000	0.425000
chr15	87479100	87479500	0.400000	chr3	118447400	118447800	0.402500
chrX	70332221	70332421	0.400000	chr3	11845600	11845800	0.410000
chr9	36689387	36690187	0.452500	chr3	11846400	11847200	0.608750
chr12	14176431	14176831	0.372500	chr3	118472600	118473000	0.395000
chr16	59853921	59854121	0.385000	chr3	11847600	11847800	0.435000
chr9	69038897	69039097	0.445000	chr3	118501200	118501400	0.520000
chr13	102909063	102909263	0.400000	chr3	118527000	118527200	0.435000
chrX	47878650	47879650	0.413000	chr3	118530400	118531400	0.425000
chr12	35208456	35208656	0.390000	chr3	118533800	118534000	0.430000
chr1	247769071	247769271	0.390000	chr3	118540400	118540600	0.555000
chr2	60139402	60139602	0.415000	chr3	118544600	118544800	0.505000
chr11	43639686	43639886	0.430000	chr3	118595400	118595600	0.555000
chr2	114493285	114493485	0.460000	chr3	118628800	118629000	0.515000
chr12	39574510	39574710	0.405000	chr3	118637000	118637200	0.495000
chr2	94189825	94190025	0.360000	chr3	118688600	118688800	0.440000
chr4	134830839	134831039	0.435000	chr3	118717800	118718000	0.485000
chr1	52243548	52243748	0.470000	chr3	118810800	118811000	0.495000
chr3	152796497	152796697	0.410000	chr3	118817800	118818000	0.420000
chr3	148751442	148751842	0.357500	chr3	118851800	118852200	0.455000
chr8	62538003	62538403	0.492500	chr3	118864000	118864400	0.537500
chr3	142325601	142325801	0.375000	chr3	118882400	118882600	0.395000
chr6	64765236	64765436	0.450000	chr3	118884800	118885000	0.485000
chr3	77564220	77564820	0.360000	chr3	118938400	118939000	0.385000
chr12	68129736	68130336	0.418333	chr3	118942400	118943000	0.428333
chr7	143335316	143335516	0.355000	chr3	118949400	118949600	0.360000
chr2	41194050	41194250	0.355000	chr3	118956000	118956200	0.395000
chr21	44671356	44671556	0.565000	chr3	119034200	119034400	0.630000
chr5	43367908	43368108	0.465000	chr3	119034800	119035000	0.775000
chr3	185970094	185970294	0.580000	chr3	11911200	11911400	0.620000
chr1	20256476	20256676	0.450000	chr3	119126600	119126800	0.525000
chr3	46699217	46699417	0.490000	chr3	119206600	119206800	0.555000
chr9	43900095	43900295	0.395000	chr3	119211400	119211600	0.455000
chr17	35268676	35268876	0.445000	chr3	119219200	119219400	0.475000
chr21	39258481	39258681	0.420000	chr3	119235200	119235400	0.380000
chr10	96064423	96064823	0.357500	chr3	119239400	119239800	0.352500
chr1	201390358	201390558	0.440000	chr3	119240200	119240400	0.465000
chr12	106913476	106913676	0.560000	chr3	119240800	119241000	0.740000
chr14	55811132	55811332	0.385000	chr3	119241600	119241800	0.455000
chr3	160677752	160678152	0.407500	chr3	119243200	119243600	0.445000
chr5	52818927	52819127	0.420000	chr3	119259000	119259200	0.430000
chr1	143493024	143493224	0.315000	chr3	119275000	119275200	0.420000
chr3	109325631	109326031	0.465000	chr3	119289400	119289800	0.580000
chr21	36107872	36108072	0.475000	chr3	119292800	119293000	0.490000
chr7	56654007	56655407	0.494286	chr3	119294000	119295400	0.603571
chr12	15725589	15725789	0.330000	chr3	119296000	119296200	0.380000
chr12	100484558	100484758	0.495000	chr3	119301000	119301200	0.500000
chr1	76345641	76345841	0.495000	chr3	119301800	119302000	0.510000
chr2	163518659	163518859	0.410000	chr3	119305400	119305600	0.445000
chr18	39208639	39208839	0.390000	chr3	119311800	119312000	0.395000
chr1	245323626	245324226	0.556667	chr3	119322600	119323200	0.710000
chr12	49192941	49193141	0.535000	chr3	119323600	119323800	0.550000
chr17	49637721	49638121	0.410000	chr3	119332800	119333200	0.445000
chr1	199200528	199200728	0.510000	chr3	119334000	119334200	0.540000
chr7	106858294	106858494	0.470000	chr3	119343800	119344000	0.505000
chr8	7397956	7398156	0.475000	chr3	119352200	119352400	0.510000
chr3	57325913	57326513	0.425000	chr3	119353000	119353600	0.445000
chr5	78801086	78801286	0.355000	chr3	119418400	119418600	0.385000
chr13	67777024	67777424	0.350000	chr3	119437800	119438200	0.417500
chr3	150259722	150259922	0.450000	chr3	11944200	11944400	0.455000
chr14	8087839	8088039	0.000000	chr3	119443200	119443400	0.345000
chr2	151202138	151202338	0.395000	chr3	119456600	119456800	0.440000
chr5	93568991	93569391	0.417500	chr3	119457200	119457600	0.457500
chr16	15802070	15802870	0.478750	chr3	119463200	119464000	0.588750
chr1	62094335	62094735	0.405000	chr3	119468000	119468400	0.427500
chr2	218311755	218311955	0.535000	chr3	119468800	119469000	0.695000
chr16	89418021	89418621	0.393333	chr3	119469400	119470000	0.426667
chr6	13500613	13500813	0.505000	chr3	119477800	119478000	0.510000
chr5	23942840	23943440	0.545000	chr3	119498200	119498800	0.591667
chr11	77014934	77015934	0.357000	chr3	119499600	119500600	0.389000
chr6	109958260	109958460	0.275000	chr3	119501000	119501200	0.410000
chr8	63227888	63228088	0.380000	chr3	119506400	119506600	0.470000
chrX	138247269	138247669	0.405000	chr3	119508400	119508800	0.432500
chr15	36722962	36723162	0.370000	chr3	119525000	119525200	0.400000
chr1	166545593	166545793	0.415000	chr3	119533400	119533600	0.435000
chr7	60035412	60036212	0.391250	chr3	119554800	119555600	0.420000
chr4	123832539	123832739	0.450000	chr3	119558000	119558200	0.465000
chr11	124785980	124786380	0.395000	chr3	119558800	119559200	0.435000
chr1	225235572	225235772	0.385000	chr3	119559600	119559800	0.540000
chr15	85870168	85870368	0.405000	chr3	119561800	119562000	0.410000
chr11	74011731	74012331	0.491667	chr3	119562400	119563000	0.513333
chr18	75499255	75499455	0.395000	chr3	119570400	119570600	0.475000
chr16	88263478	88263678	0.650000	chr3	119579600	119579800	0.730000
chr6	161749065	161749265	0.525000	chr3	119580200	119580400	0.545000
chr17	44252065	44252265	0.520000	chr3	119582200	119582400	0.575000
chr6	65823211	65823411	0.365000	chr3	119588200	119588400	0.465000
chr4	8035653	8036053	0.490000	chr3	119589200	119589600	0.520000
chr16	29043595	29043795	0.505000	chr3	119600800	119601000	0.650000
chr1	111598460	111598860	0.467500	chr3	119627400	119627800	0.480000
chrX	49946000	49946800	0.423750	chr3	119628600	119629400	0.462500
chr13	104431768	104431968	0.345000	chr3	119630600	119630800	0.405000
chr7	62947409	62948809	0.359286	chr3	119637800	119639200	0.470714
chr12	54878394	54878594	0.330000	chr3	119639600	119639800	0.345000
chr2	177849950	177850150	0.395000	chr3	119658400	119658600	0.415000
chr2	45391037	45391237	0.415000	chr3	119665000	119665200	0.425000
chr6	155019733	155020333	0.523333	chr3	119677000	119677600	0.628333
chr7	2727547	2727747	0.445000	chr3	119680000	119680200	0.460000
chr6	62081804	62082004	0.280000	chr3	119681400	119681600	0.355000
chr17	24878539	24878739	0.430000	chr3	119700600	119700800	0.450000
chr2	64063939	64064339	0.500000	chr3	119702800	119703200	0.662500
chr1	73462933	73463133	0.300000	chr3	119772400	119772600	0.330000
chr11	54361034	54361234	0.440000	chr3	119779800	119780000	0.450000
chr12	23829930	23830130	0.360000	chr3	119783400	119783600	0.380000
chr1	50040871	50041071	0.425000	chr3	119784000	119784200	0.450000
chr7	94710167	94710367	0.430000	chr3	119786600	119786800	0.460000
chr22	46261314	46261514	0.495000	chr3	119795200	119795400	0.545000
chr16	88189210	88189610	0.525000	chr3	119810000	119810400	0.687500
chr4	117875937	117876337	0.392500	chr3	119821000	119821400	0.397500
chr18	34086532	34086732	0.245000	chr3	11982400	11982600	0.400000
chr5	131634002	131634202	0.360000	chr3	119840600	119840800	0.390000
chr3	65068445	65068645	0.480000	chr3	119888800	119889000	0.495000
chr9	27979259	27979459	0.385000	chr3	119892000	119892200	0.390000
chr6	51685463	51685663	0.320000	chr3	119894200	119894400	0.350000
chr10	33341444	33341844	0.347500	chr3	119909600	119910000	0.370000
chr2	31194796	31194996	0.430000	chr3	119937200	119937400	0.465000
chr3	132152329	132152529	0.420000	chr3	119945400	119945600	0.425000
chr12	1781352	1781552	0.325000	chr3	119965800	119966000	0.330000
chr17	5762287	5762487	0.405000	chr3	119973400	119973600	0.440000
chr12	25822361	25822561	0.430000	chr3	120004000	120004200	0.600000
chr9	116789097	116789297	0.415000	chr3	120022800	120023000	0.425000
chr2	66332129	66332529	0.407500	chr3	120033600	120034000	0.455000
chr10	98994430	98994630	0.515000	chr3	12004200	12004400	0.790000
chr1	242190777	242190977	0.410000	chr3	120050000	120050200	0.435000
chr13	29533925	29534125	0.425000	chr3	120051600	120051800	0.465000
chr7	142261761	142261961	0.360000	chr3	120088800	120089000	0.430000
chr14	56053550	56053750	0.330000	chr3	120092600	120092800	0.390000
chr19	25555912	25556312	0.400000	chr3	120093200	120093600	0.432500
chr9	35110470	35112670	0.572727	chr3	120094000	120096200	0.626364
chr7	111483269	111483469	0.380000	chr3	120104400	120104600	0.455000
chr5	64137798	64137998	0.415000	chr3	120145600	120145800	0.460000
chr1	151030674	151030874	0.500000	chr3	120147200	120147400	0.505000
chr8	121213716	121213916	0.430000	chr3	120162000	120162200	0.450000
chr14	98758282	98758482	0.500000	chr3	120178000	120178200	0.520000
chr2	227926948	227927148	0.405000	chr3	120192400	120192600	0.440000
chr10	104963648	104964048	0.390000	chr3	120203000	120203400	0.400000
chrX	18704359	18704559	0.465000	chr3	120228000	120228200	0.545000
chr7	18637739	18637939	0.360000	chr3	120244400	120244600	0.420000
chr6	49029770	49029970	0.335000	chr3	12027600	12027800	0.350000
chr7	139777254	139777454	0.685000	chr3	120285200	120285400	0.790000
chr8	132035965	132036365	0.352500	chr3	120344400	120344800	0.355000
chr15	52302024	52302224	0.345000	chr3	120348200	120348400	0.470000
chr4	111486496	111487296	0.415000	chr3	120348800	120349600	0.721250
chr1	88903381	88903581	0.430000	chr3	120407200	120407400	0.525000
chr5	16294529	16294929	0.400000	chr3	120414600	120415000	0.450000
chr7	106911225	106911425	0.440000	chr3	120417400	120417600	0.460000
chr2	216977586	216977786	0.485000	chr3	120419000	120419200	0.550000
chr3	11763943	11764143	0.485000	chr3	120440400	120440600	0.525000
chr1	55487907	55488507	0.460000	chr3	120450400	120451000	0.705000
chr18	30545833	30546033	0.440000	chr3	120451800	120452000	0.470000
chr8	107491692	107492492	0.385000	chr3	120498600	120499400	0.386250
chr5	93091595	93091795	0.315000	chr3	120516200	120516400	0.425000
chr15	100157627	100158627	0.423000	chr3	120558800	120559800	0.514000
chr12	60427149	60427349	0.390000	chr3	120561400	120561600	0.425000
chr8	74815632	74815832	0.400000	chr3	120567800	120568000	0.435000
chr2	14210033	14210233	0.465000	chr3	120568800	120569000	0.485000
chrX	119271709	119272109	0.520000	chr3	120596000	120596400	0.570000
chr9	111429428	111429628	0.440000	chr3	120615800	120616000	0.470000
chr1	7894154	7894354	0.455000	chr3	120623200	120623400	0.465000
chr2	107774035	107774235	0.445000	chr3	120642600	120642800	0.465000
chr8	132722539	132722739	0.395000	chr3	120645200	120645400	0.555000
chr14	30494506	30495106	0.400000	chr3	120646800	120647400	0.420000
chr20	4342724	4342924	0.425000	chr3	120659400	120659600	0.400000
chr20	45764514	45764714	0.385000	chr3	120678600	120678800	0.430000
chr3	89457763	89457963	0.385000	chr3	120679200	120679400	0.390000
chr1	124292701	124292901	0.380000	chr3	120688200	120688400	0.405000
chr12	24414452	24414652	0.505000	chr3	120719600	120719800	0.610000
chr8	2024883	2025083	0.360000	chr3	120741400	120741600	0.415000
chr11	128743263	128744063	0.493750	chr3	120742400	120743200	0.561250
chr7	98109354	98109554	0.480000	chr3	120743800	120744000	0.495000
chr2	68076901	68077101	0.305000	chr3	120752400	120752600	0.330000
chr5	59583762	59583962	0.440000	chr3	120768200	120768400	0.485000
chr4	11528338	11528538	0.250000	chr3	120774000	120774200	0.385000
chrX	42069718	42069918	0.390000	chr3	120775600	120775800	0.395000
chr17	47962403	47962603	0.455000	chr3	120795200	120795400	0.465000
chr17	32481209	32481809	0.518333	chr3	120908000	120908600	0.673333
chr15	96139936	96140136	0.475000	chr3	121167600	121167800	0.540000
chr10	8444040	8444240	0.400000	chr3	12120600	12120800	0.455000
chr10	112544602	112544802	0.465000	chr3	121312600	121312800	0.490000
chr12	46224997	46225197	0.365000	chr3	12135200	12135400	0.465000
chr12	18906080	18906280	0.405000	chr3	12138200	12138400	0.495000
chr9	78787176	78787376	0.325000	chr3	12139400	12139600	0.455000
chr18	76157042	76157242	0.385000	chr3	121432200	121432400	0.440000
chr2	234093346	234093546	0.470000	chr3	121433800	121434000	0.475000
chr3	172781517	172781717	0.315000	chr3	121483400	121483600	0.365000
chr3	165153214	165153414	0.295000	chr3	121490200	121490400	0.465000
chr20	23627517	23627717	0.340000	chr3	12151200	12151400	0.445000
chr5	86356110	86356310	0.465000	chr3	121515400	121515600	0.545000
chr1	11273528	11274128	0.578333	chr3	121545600	121546200	0.600000
chr4	133285308	133285508	0.360000	chr3	121546800	121547000	0.370000
chr10	22773688	22773888	0.365000	chr3	121548800	121549000	0.405000
chr18	55612796	55612996	0.485000	chr3	121553200	121553400	0.490000
chrX	8257767	8257967	0.395000	chr3	12156000	12156200	0.465000
chr6	165983759	165983959	0.475000	chr3	121574600	121574800	0.490000
chr2	45124479	45124679	0.420000	chr3	12158400	12158600	0.495000
chr2	76329272	76329472	0.405000	chr3	121606200	121606400	0.445000
chr8	20588097	20588297	0.280000	chr3	121654600	121654800	0.360000
chr3	124198157	124198357	0.430000	chr3	121659800	121660000	0.420000
chr12	5698452	5698852	0.425000	chr3	12166000	12166400	0.450000
chr9	134956674	134957074	0.425000	chr3	121660600	121661000	0.522500
chr13	35743206	35743406	0.420000	chr3	121667400	121667600	0.500000
chr6	30080270	30080470	0.425000	chr3	121689400	121689600	0.490000
chr5	61464094	61464294	0.430000	chr3	12170400	12170600	0.455000
chr7	70726404	70726604	0.340000	chr3	121718200	121718400	0.380000
chr13	10468096	10468296	0.000000	chr3	121722600	121722800	0.350000
chrX	102254390	102254590	0.365000	chr3	121724200	121724400	0.410000
chr7	89803981	89804181	0.360000	chr3	121740000	121740200	0.425000
chr18	49664730	49665130	0.527500	chr3	121749600	121750000	0.575000
chr5	51325512	51326112	0.430000	chr3	121757200	121757800	0.446667
chr17	3316649	3316849	0.420000	chr3	121759200	121759400	0.440000
chr8	56555021	56555221	0.415000	chr3	12176000	12176200	0.545000
chr12	12933839	12934039	0.435000	chr3	121768600	121768800	0.490000
chr3	186886975	186887175	0.490000	chr3	12178200	12178400	0.560000
chr7	110250990	110251190	0.385000	chr3	121805800	121806000	0.430000
chr9	113205010	113205210	0.310000	chr3	121809400	121809600	0.360000
chr21	12064473	12064673	0.360000	chr3	121824200	121824400	0.405000
chr1	28912610	28913010	0.492500	chr3	121835000	121835400	0.637500
chr20	18423042	18423242	0.410000	chr3	121836200	121836400	0.370000
chr4	79890083	79890283	0.385000	chr3	121839200	121839400	0.415000
chrY	54225484	54225684	0.000000	chr3	121869800	121870000	0.420000
chr6	59219442	59219642	0.415000	chr3	12187000	12187200	0.585000
chr12	40713818	40714018	0.385000	chr3	121871600	121871800	0.295000
chr17	51992938	51993338	0.372500	chr3	12187800	12188200	0.427500
chr15	43570163	43570763	0.383333	chr3	121924400	121925000	0.395000
chr16	34852322	34852722	0.422500	chr3	12193400	12193800	0.437500
chr16	73320625	73320825	0.510000	chr3	121938200	121938400	0.605000
chr18	20970758	20971558	0.406250	chr3	12194200	12195000	0.420000
chr6	126779925	126780125	0.370000	chr3	121957800	121958000	0.470000
chr9	30190343	30190543	0.370000	chr3	121958800	121959000	0.395000
chr8	139107746	139107946	0.400000	chr3	121990000	121990200	0.480000
chr13	29267681	29267881	0.525000	chr3	121992800	121993000	0.550000
chr5	135651184	135651784	0.475000	chr3	121995200	121995800	0.550000
chr1	51976314	51976514	0.395000	chr3	121997400	121997600	0.495000
chr7	17322948	17323148	0.370000	chr3	121998000	121998200	0.455000
chr11	122718850	122719250	0.450000	chr3	121998800	121999200	0.455000
chr5	155626040	155626440	0.427500	chr3	122003000	122003400	0.442500
chr5	67253532	67253732	0.425000	chr3	122005000	122005200	0.495000
chr8	116870821	116871021	0.435000	chr3	122014800	122015000	0.470000
chr11	62282857	62283057	0.325000	chr3	122025400	122025600	0.410000
chr19	1356678	1356878	0.475000	chr3	122030400	122030600	0.490000
chr3	82836078	82836278	0.425000	chr3	122053000	122053200	0.445000
chr7	107938250	107938450	0.280000	chr3	122055200	122055400	0.380000
chrX	24455102	24455302	0.515000	chr3	122060400	122060600	0.530000
chr1	88663953	88664553	0.408333	chr3	122064000	122064600	0.445000
chr22	32140481	32140681	0.400000	chr3	122067200	122067400	0.430000
chr5	37230854	37231054	0.395000	chr3	122068000	122068200	0.355000
chr4	87119902	87120102	0.445000	chr3	122074800	122075000	0.550000
chr20	61551685	61552085	0.375000	chr3	122077600	122078000	0.490000
chr11	62575579	62575779	0.570000	chr3	122085800	122086000	0.595000
chr4	7317175	7317375	0.550000	chr3	122091800	122092000	0.565000
chr3	148410242	148410442	0.465000	chr3	122092600	122092800	0.590000
chr11	103608635	103608835	0.420000	chr3	122098000	122098200	0.435000
chr8	91635290	91635890	0.346667	chr3	122101200	122101800	0.405000
chr15	64952869	64953069	0.395000	chr3	122102200	122102400	0.435000
chr9	118964631	118964831	0.400000	chr3	122123800	122124000	0.420000
chr5	162853942	162854142	0.275000	chr3	122130600	122130800	0.405000
chr4	120201854	120202254	0.317500	chr3	122190400	122190800	0.407500
chr1	83304416	83304616	0.355000	chr3	12222800	12223000	0.380000
chr1	7568450	7569050	0.446667	chr3	122233200	122233800	0.525000
chrY	44623450	44623850	0.000000	chr3	122245800	122246200	0.347500
chr12	121503758	121504558	0.475000	chr3	122247400	122248200	0.478750
chr18	75792860	75793060	0.280000	chr3	122253600	122253800	0.390000
chr12	99182471	99182671	0.330000	chr3	122255800	122256000	0.405000
chr14	31029895	31030095	0.455000	chr3	122258800	122259000	0.520000
```
