## Supplementary material for "Interspecies regulatory landscapes and elements revealed by novel joint systematic integration of human and mouse blood cell epigenomes": Scripts for IDEAS modeling of epigenetic states jointly in human and mouse: S3V2_IDEAS_hg38_ccre2.cCRE.M.notall0.N.bed_matched.7.bed (part 9 of 14)

```
chr19	39621182	39621582	0.352500	chr3	12226000	12226400	0.362500
chr11	4019596	4019796	0.340000	chr3	122264000	122264200	0.400000
chr6	1479669	1479869	0.295000	chr3	122266000	122266200	0.425000
chr8	52187235	52187435	0.345000	chr3	122271600	122271800	0.365000
chr3	59991468	59991668	0.400000	chr3	122273000	122273200	0.430000
chr6	138652185	138652585	0.425000	chr3	12229400	12229800	0.490000
chr15	48250488	48251088	0.400000	chr3	122295400	122296000	0.476667
chr16	12512253	12512453	0.430000	chr3	122300000	122300200	0.470000
chr6	163755494	163756094	0.376667	chr3	122306000	122306600	0.410000
chr12	34993638	34994238	0.391667	chr3	122313000	122313600	0.396667
chrX	111069352	111069552	0.325000	chr3	122314600	122314800	0.405000
chr6	144397116	144397316	0.470000	chr3	122322400	122322600	0.490000
chr6	25957305	25957705	0.415000	chr3	122325000	122325400	0.457500
chr17	68756320	68756720	0.492500	chr3	122353200	122353600	0.512500
chr5	180958800	180959000	0.350000	chr3	122354000	122354200	0.440000
chr5	159980389	159980789	0.430000	chr3	122355600	122356000	0.462500
chr5	73276243	73276443	0.415000	chr3	122356600	122356800	0.460000
chrX	9131455	9131855	0.402500	chr3	122358400	122358800	0.430000
chr1	186341221	186341421	0.355000	chr3	122365600	122365800	0.435000
chr22	26880020	26880220	0.530000	chr3	122383200	122383400	0.585000
chr7	29966469	29966869	0.442500	chr3	122384000	122384400	0.717500
chr11	74255706	74255906	0.405000	chr3	122390800	122391000	0.440000
chr6	122237504	122237704	0.210000	chr3	122393000	122393200	0.380000
chr7	82722730	82722930	0.405000	chr3	122409400	122409600	0.425000
chr6	95851120	95851320	0.250000	chr3	122430600	122430800	0.365000
chr5	120587135	120587335	0.345000	chr3	122449600	122449800	0.430000
chr9	65380992	65381192	0.270000	chr3	122462600	122462800	0.280000
chr5	86753885	86754285	0.387500	chr3	122470200	122470600	0.460000
chr8	107631362	107631562	0.350000	chr3	122497600	122497800	0.365000
chr11	25110530	25110730	0.395000	chr3	122498400	122498600	0.405000
chr5	47607223	47607623	0.395000	chr3	122502200	122502600	0.432500
chr11	109981374	109981574	0.375000	chr3	122505800	122506000	0.430000
chr11	77601035	77601435	0.435000	chr3	122509000	122509400	0.455000
chr6	156089656	156089856	0.375000	chr3	122511200	122511400	0.435000
chr6	120443942	120444942	0.387000	chr3	122514000	122515000	0.704000
chr14	54115577	54115777	0.425000	chr3	122517000	122517200	0.485000
chr7	101444824	101445024	0.430000	chr3	122534000	122534200	0.435000
chr18	34471324	34471524	0.310000	chr3	122539000	122539200	0.325000
chr12	69766810	69767010	0.355000	chr3	12254000	12254200	0.360000
chr8	97458802	97459002	0.345000	chr3	122560800	122561000	0.420000
chr2	86472976	86473976	0.434000	chr3	122563800	122564800	0.607000
chr13	93747876	93748076	0.375000	chr3	122573000	122573200	0.500000
chr18	43079550	43079750	0.365000	chr3	122576200	122576400	0.465000
chr2	20204341	20204741	0.572500	chr3	122577600	122578000	0.680000
chr15	60147221	60147421	0.410000	chr3	122598400	122598600	0.525000
chr16	89539425	89539625	0.445000	chr3	122602200	122602400	0.505000
chr21	21416247	21416447	0.340000	chr3	122610200	122610400	0.405000
chr3	160829125	160829325	0.405000	chr3	122612800	122613000	0.490000
chr5	128684443	128684643	0.310000	chr3	122617400	122617600	0.380000
chr9	131687006	131687206	0.320000	chr3	12265400	12265600	0.365000
chr7	132074141	132074341	0.485000	chr3	122678600	122678800	0.490000
chr5	126228593	126228793	0.480000	chr3	122679200	122679400	0.515000
chr21	15276144	15276544	0.467500	chr3	122680000	122680400	0.485000
chr22	17677416	17677616	0.515000	chr3	122680800	122681000	0.650000
chr6	132241886	132242086	0.405000	chr3	122682200	122682400	0.455000
chr14	88391653	88392053	0.370000	chr3	122683000	122683400	0.437500
chr7	69622183	69622383	0.395000	chr3	122689200	122689400	0.450000
chr4	128333376	128333776	0.422500	chr3	122695000	122695400	0.435000
chr7	156965829	156966029	0.500000	chr3	122698400	122698600	0.515000
chr12	88789520	88789720	0.410000	chr3	122700800	122701000	0.515000
chr3	57355737	57355937	0.330000	chr3	122721600	122721800	0.350000
chr5	32112068	32112268	0.445000	chr3	122724800	122725000	0.485000
chr2	22847096	22847296	0.385000	chr3	122730400	122730600	0.455000
chr5	159850265	159850665	0.537500	chr3	122733200	122733600	0.577500
chr3	74290274	74290474	0.315000	chr3	12276400	12276600	0.360000
chrX	28205761	28205961	0.350000	chr3	122797400	122797600	0.405000
chr1	237506367	237506567	0.525000	chr3	12287800	12288000	0.870000
chr6	99699029	99699229	0.380000	chr3	122890200	122890400	0.555000
chr6	131163999	131164199	0.400000	chr3	122902400	122902600	0.480000
chr17	54426631	54427231	0.405000	chr3	122921800	122922400	0.698333
chr5	124355797	124355997	0.390000	chr3	122939200	122939400	0.530000
chr4	168590689	168590889	0.405000	chr3	122941400	122941600	0.405000
chr2	113371561	113371761	0.575000	chr3	122943000	122943200	0.680000
chr16	65775564	65775764	0.490000	chr3	122952600	122952800	0.590000
chr4	3994071	3994271	0.445000	chr3	122975400	122975600	0.550000
chr17	75577828	75578028	0.480000	chr3	122976000	122976200	0.520000
chrX	61102097	61102497	0.412500	chr3	123027600	123028000	0.755000
chr5	88156402	88156602	0.380000	chr3	123028600	123028800	0.415000
chr9	70765384	70766184	0.358750	chr3	12303600	12304400	0.377500
chr12	44887435	44887635	0.345000	chr3	123036800	123037000	0.360000
chr10	31632522	31632722	0.450000	chr3	123055000	123055200	0.475000
chr7	9540833	9541233	0.522500	chr3	123066800	123067200	0.680000
chr10	43733095	43733295	0.445000	chr3	123068400	123068600	0.575000
chr7	55939455	55939855	0.432500	chr3	123069000	123069400	0.472500
chr10	17502820	17503020	0.385000	chr3	123071200	123071400	0.555000
chr16	20674335	20674735	0.462500	chr3	123072200	123072600	0.520000
chr11	85080589	85080789	0.375000	chr3	123081000	123081200	0.470000
chr10	73548937	73549137	0.425000	chr3	123081800	123082000	0.505000
chr7	38642538	38642738	0.435000	chr3	123082600	123082800	0.500000
chr22	27883705	27883905	0.530000	chr3	123084400	123084600	0.575000
chr10	89935757	89935957	0.420000	chr3	123085000	123085200	0.555000
chr8	57007767	57007967	0.475000	chr3	123085600	123085800	0.605000
chr4	100170783	100170983	0.305000	chr3	12308600	12308800	0.375000
chr12	19744895	19745295	0.387500	chr3	123098400	123098800	0.545000
chr8	135750897	135751297	0.475000	chr3	123104600	123105000	0.502500
chr4	171407167	171407367	0.440000	chr3	123110400	123110600	0.535000
chr16	56872919	56873119	0.530000	chr3	123113200	123113400	0.555000
chr15	65249863	65250063	0.515000	chr3	123114000	123114200	0.535000
chr7	65668832	65669232	0.470000	chr3	123114600	123115000	0.560000
chr9	8388597	8388797	0.355000	chr3	123152800	123153000	0.455000
chr3	167197137	167197337	0.460000	chr3	123154400	123154600	0.545000
chr2	174427877	174428077	0.320000	chr3	123182200	123182400	0.350000
chr1	162416352	162417152	0.398750	chr3	123190000	123190800	0.408750
chr1	201726112	201726312	0.420000	chr3	123194600	123194800	0.580000
chr7	24402010	24402210	0.380000	chr3	123201800	123202000	0.695000
chr14	2347158	2347358	0.000000	chr3	123229400	123229600	0.280000
chrX	46078717	46078917	0.375000	chr3	12323400	12323600	0.390000
chr7	126226743	126226943	0.275000	chr3	123258800	123259000	0.350000
chr1	227576738	227576938	0.350000	chr3	12326000	12326200	0.360000
chr3	66669531	66669731	0.405000	chr3	123268000	123268200	0.440000
chr17	61118176	61118376	0.490000	chr3	12328600	12328800	0.535000
chr9	86983868	86984068	0.480000	chr3	123286400	123286600	0.550000
chr9	96558084	96558284	0.410000	chr3	123307800	123308000	0.460000
chr17	40961877	40962277	0.447500	chr3	123318400	123318800	0.512500
chrX	119025037	119025237	0.450000	chr3	123329000	123329200	0.515000
chr21	37746148	37746348	0.480000	chr3	123344600	123344800	0.540000
chr4	130305933	130306333	0.387500	chr3	123347200	123347600	0.495000
chrX	26596335	26596535	0.370000	chr3	12336200	12336400	0.410000
chr11	40857687	40857887	0.505000	chr3	123365800	123366000	0.525000
chr7	51198888	51199088	0.545000	chr3	123386200	123386400	0.615000
chr5	104075199	104075799	0.385000	chr3	123421400	123422000	0.510000
chr9	38259093	38259293	0.490000	chr3	123425400	123425600	0.510000
chr6	159202073	159202273	0.390000	chr3	123431600	123431800	0.405000
chr5	177612169	177612369	0.615000	chr3	123448000	123448200	0.855000
chr5	146406582	146406782	0.385000	chr3	123448800	123449000	0.730000
chr10	68879723	68879923	0.475000	chr3	123449600	123449800	0.815000
chr10	115719360	115719560	0.330000	chr3	12345200	12345400	0.365000
chr14	30185908	30186308	0.367500	chr3	123492200	123492600	0.397500
chrX	19684977	19685177	0.365000	chr3	12350400	12350600	0.390000
chr5	23237970	23238170	0.425000	chr3	12351200	12351400	0.440000
chr2	192600100	192600300	0.305000	chr3	123521800	123522000	0.355000
chr6	163816199	163816399	0.465000	chr3	123523000	123523200	0.575000
chr1	20352719	20352919	0.425000	chr3	123532400	123532600	0.465000
chr14	84283040	84283440	0.382500	chr3	12353800	12354200	0.397500
chr19	12958662	12958862	0.425000	chr3	12354600	12354800	0.500000
chr8	3764692	3764892	0.445000	chr3	123561000	123561200	0.460000
chrX	131911356	131911556	0.370000	chr3	123569000	123569200	0.385000
chr6	35140198	35140398	0.485000	chr3	12357000	12357200	0.525000
chr15	20348018	20348218	0.500000	chr3	123571400	123571600	0.530000
chr16	37899075	37899275	0.405000	chr3	123576200	123576400	0.410000
chr1	166838698	166839498	0.570000	chr3	123584600	123585400	0.715000
chr7	64509537	64510337	0.387500	chr3	123585800	123586600	0.466250
chr2	89200515	89200915	0.410000	chr3	123587000	123587400	0.385000
chr17	74874859	74875059	0.465000	chr3	123601000	123601200	0.505000
chr1	49661690	49661890	0.365000	chr3	123602400	123602600	0.455000
chr9	65484333	65484533	0.435000	chr3	123606000	123606200	0.500000
chr2	225028929	225029129	0.420000	chr3	123610400	123610600	0.520000
chr10	31240097	31240297	0.365000	chr3	123611200	123611400	0.375000
chr9	68446290	68446490	0.405000	chr3	123618800	123619000	0.465000
chr18	29240317	29240517	0.470000	chr3	123624400	123624600	0.505000
chr12	111143646	111143846	0.555000	chr3	123636600	123636800	0.635000
chr2	18116495	18116695	0.455000	chr3	123642400	123642600	0.550000
chr19	49530297	49530697	0.497500	chr3	123652400	123652800	0.555000
chr2	25557699	25557899	0.370000	chr3	123667800	123668000	0.400000
chr7	39251423	39251823	0.457500	chr3	123693800	123694200	0.497500
chr4	56607480	56607680	0.410000	chr3	123696000	123696200	0.515000
chr4	5940493	5940693	0.490000	chr3	123702200	123702400	0.545000
chr8	140970635	140970835	0.435000	chr3	123713400	123713600	0.510000
chr6	142231967	142232167	0.545000	chr3	123719200	123719400	0.565000
chr1	110125762	110125962	0.455000	chr3	123723600	123723800	0.520000
chr4	170390747	170390947	0.505000	chr3	123757400	123757600	0.590000
chr8	123521248	123521448	0.420000	chr3	123758400	123758600	0.470000
chr4	164356673	164356873	0.310000	chr3	12380600	12380800	0.360000
chr13	78542651	78543051	0.322500	chr3	123814000	123814400	0.492500
chr15	66846183	66846383	0.480000	chr3	123883200	123883400	0.540000
chr5	126168476	126168676	0.545000	chr3	123884400	123884600	0.665000
chr5	5489951	5490351	0.355000	chr3	12394000	12394400	0.337500
chr11	133768956	133769156	0.345000	chr3	123949800	123950000	0.400000
chr1	223056550	223057150	0.396667	chr3	12395000	12395600	0.398333
chr17	497366	497566	0.560000	chr3	123961200	123961400	0.635000
chr3	170614237	170614437	0.455000	chr3	123963400	123963600	0.500000
chr7	69941085	69941485	0.435000	chr3	123966800	123967200	0.442500
chr11	73871055	73871255	0.485000	chr3	123979800	123980000	0.515000
chr8	11452972	11453372	0.542500	chr3	123992000	123992400	0.680000
chr7	68676542	68676742	0.410000	chr3	12399400	12399600	0.515000
chr4	67503130	67503330	0.455000	chr3	124007200	124007400	0.520000
chr7	122488495	122488695	0.450000	chr3	124016600	124016800	0.545000
chr5	51952365	51952965	0.486667	chr3	124033000	124033600	0.743333
chr3	164129013	164129213	0.440000	chr3	12405800	12406000	0.535000
chr6	100076084	100076284	0.335000	chr3	124079200	124079400	0.395000
chr12	104017838	104018038	0.380000	chr3	124131800	124132000	0.460000
chr13	33966723	33966923	0.410000	chr3	12414000	12414200	0.430000
chr1	218559002	218559202	0.395000	chr3	124217600	124217800	0.450000
chr3	7934238	7934438	0.535000	chr3	124250200	124250400	0.560000
chr2	47994097	47994497	0.457500	chr3	124257400	124257800	0.485000
chr11	49100643	49100843	0.425000	chr3	12427600	12427800	0.435000
chr8	145045232	145045432	0.450000	chr3	124299200	124299400	0.495000
chr18	64297742	64297942	0.365000	chr3	124316000	124316200	0.490000
chr3	109820071	109820271	0.375000	chr3	124318800	124319000	0.365000
chr3	84321064	84321264	0.415000	chr3	124352200	124352400	0.420000
chr6	41122608	41123008	0.405000	chr3	124402800	124403200	0.390000
chr17	49101264	49101464	0.490000	chr3	124468400	124468600	0.505000
chr5	152137948	152138348	0.412500	chr3	124491200	124491600	0.542500
chr5	122392202	122392402	0.355000	chr3	124550400	124550600	0.425000
chr5	172194758	172194958	0.455000	chr3	124557600	124557800	0.535000
chr3	93339989	93340189	0.385000	chr3	124560000	124560200	0.520000
chr20	22697122	22697322	0.415000	chr3	124565000	124565200	0.495000
chr9	127127326	127127726	0.435000	chr3	124576800	124577200	0.470000
chr1	176376035	176376235	0.465000	chr3	124579800	124580000	0.495000
chr3	155707137	155707537	0.430000	chr3	124584600	124585000	0.702500
chr20	11590127	11590327	0.390000	chr3	124586400	124586600	0.615000
chr5	90162203	90162603	0.427500	chr3	124587000	124587400	0.525000
chr1	199654208	199654608	0.332500	chr3	12459000	12459400	0.520000
chr1	56052146	56052346	0.465000	chr3	124620600	124620800	0.495000
chr3	9790896	9791096	0.425000	chr3	124621600	124621800	0.535000
chr5	131578435	131578835	0.430000	chr3	124627400	124627800	0.442500
chr21	40161355	40161555	0.350000	chr3	12462800	12463000	0.430000
chr15	59990364	59990764	0.382500	chr3	124639800	124640200	0.400000
chr6	154439840	154440040	0.420000	chr3	124641200	124641400	0.440000
chr2	203428748	203428948	0.475000	chr3	124654200	124654400	0.530000
chr3	193812298	193812498	0.470000	chr3	124671200	124671400	0.515000
chr19	52863706	52863906	0.500000	chr3	124689000	124689200	0.505000
chr10	97863080	97863280	0.530000	chr3	124730400	124730600	0.635000
chr1	29861530	29861730	0.580000	chr3	124731000	124731200	0.610000
chr1	35789074	35789474	0.452500	chr3	124749400	124749800	0.465000
chr10	54707691	54707891	0.310000	chr3	124761400	124761600	0.540000
chr1	37312785	37312985	0.520000	chr3	124769000	124769200	0.545000
chr1	212571363	212571563	0.465000	chr3	124772400	124772600	0.490000
chr6	75559814	75560014	0.380000	chr3	124784800	124785000	0.505000
chr15	86876767	86877367	0.430000	chr3	124791400	124792000	0.523333
chr1	56532942	56533142	0.490000	chr3	12480000	12480200	0.500000
chr5	166310315	166310715	0.507500	chr3	124800400	124800800	0.537500
chrX	6565628	6565828	0.405000	chr3	124812800	124813000	0.490000
chr4	29339948	29340348	0.467500	chr3	124829800	124830200	0.490000
chr1	99298199	99298399	0.410000	chr3	124831800	124832000	0.480000
chr14	49680091	49680491	0.457500	chr3	124835000	124835400	0.555000
chrX	69158167	69158567	0.547500	chr3	12484200	12484600	0.632500
chr5	33890157	33890357	0.450000	chr3	124863400	124863600	0.460000
chr12	62590353	62590553	0.335000	chr3	12487000	12487200	0.415000
chrY	11170095	11170695	0.441667	chr3	124875400	124876000	0.408333
chr3	77416559	77416759	0.460000	chr3	124876600	124876800	0.575000
chr11	74152176	74152576	0.322500	chr3	124878800	124879200	0.445000
chr11	134933982	134935182	0.520833	chr3	124886600	124887800	0.761667
chr11	122395338	122395538	0.435000	chr3	124901400	124901600	0.500000
chr9	68570543	68570743	0.445000	chr3	124926800	124927000	0.455000
chr18	46815135	46815335	0.320000	chr3	124941800	124942000	0.440000
chr2	165550465	165550865	0.397500	chr3	124975000	124975400	0.402500
chr6	22204059	22204259	0.395000	chr3	124985400	124985600	0.410000
chr12	15925037	15925237	0.500000	chr3	124995600	124995800	0.515000
chr17	42187858	42188058	0.530000	chr3	12499600	12499800	0.560000
chrX	20271463	20271663	0.360000	chr3	125002200	125002400	0.390000
chrX	16663507	16663707	0.430000	chr3	125019400	125019600	0.510000
chr2	75700531	75700731	0.285000	chr3	125022200	125022400	0.320000
chr5	124256196	124256596	0.322500	chr3	125025600	125026000	0.355000
chr21	40649658	40649858	0.505000	chr3	12503600	12503800	0.565000
chr3	104912343	104912543	0.470000	chr3	125052000	125052200	0.510000
chr18	57336631	57337231	0.446667	chr3	125054600	125055200	0.465000
chr3	133866600	133866800	0.520000	chr3	125056000	125056200	0.765000
chr7	17529230	17529430	0.415000	chr3	125069600	125069800	0.425000
chr18	46102277	46102477	0.460000	chr3	125075800	125076000	0.585000
chr16	89430590	89430790	0.490000	chr3	125078800	125079000	0.515000
chr10	60169981	60170181	0.345000	chr3	125110800	125111000	0.450000
chr16	10329219	10329419	0.525000	chr3	125115800	125116000	0.540000
chr3	7498717	7498917	0.410000	chr3	125119800	125120000	0.475000
chr2	159576894	159577094	0.430000	chr3	125121800	125122000	0.480000
chr21	33616013	33616213	0.475000	chr3	125123600	125123800	0.490000
chr2	181019925	181020125	0.410000	chr3	125125800	125126000	0.450000
chr1	231432241	231432441	0.460000	chr3	125129000	125129200	0.480000
chr2	69588044	69588244	0.455000	chr3	125129600	125129800	0.500000
chr16	58854975	58855175	0.425000	chr3	125132800	125133000	0.490000
chr12	130732162	130732762	0.535000	chr3	125141600	125142200	0.680000
chr6	38062665	38062865	0.370000	chr3	125146200	125146400	0.405000
chr5	3992615	3992815	0.565000	chr3	125147200	125147400	0.605000
chr16	66313947	66314147	0.490000	chr3	125149000	125149200	0.665000
chr10	86556855	86557055	0.490000	chr3	125150600	125150800	0.500000
chr1	145230211	145230411	0.400000	chr3	125154800	125155000	0.490000
chr22	29469366	29469566	0.430000	chr3	125155600	125155800	0.480000
chr10	31187598	31187798	0.445000	chr3	125164200	125164400	0.500000
chr7	72272331	72272531	0.540000	chr3	125165200	125165400	0.555000
chrX	7389893	7390093	0.415000	chr3	125186200	125186400	0.460000
chr16	57307883	57308283	0.520000	chr3	125189400	125189800	0.545000
chr3	66307018	66307218	0.430000	chr3	125191400	125191600	0.455000
chr11	33990466	33990666	0.570000	chr3	125212600	125212800	0.760000
chr7	31530042	31530242	0.380000	chr3	125214800	125215000	0.385000
chr7	31255038	31255238	0.415000	chr3	125221000	125221200	0.485000
chr13	79283281	79283481	0.325000	chr3	125222000	125222200	0.400000
chr3	146796566	146796766	0.245000	chr3	125257600	125257800	0.355000
chr5	49882573	49882973	0.407500	chr3	125310800	125311200	0.465000
chr5	59660593	59660793	0.350000	chr3	125317000	125317200	0.340000
chr7	125061047	125061247	0.370000	chr3	125332600	125332800	0.460000
chr1	123867409	123867609	0.380000	chr3	125352800	125353000	0.385000
chr6	129970356	129970756	0.432500	chr3	125357200	125357600	0.690000
chr1	18867551	18868151	0.555000	chr3	125374800	125375400	0.725000
chr6	105554859	105555059	0.450000	chr3	125375800	125376000	0.505000
chrX	59636445	59636645	0.425000	chr3	125381800	125382000	0.470000
chr3	169947774	169947974	0.450000	chr3	125382400	125382600	0.460000
chr1	9795067	9795267	0.355000	chr3	125400000	125400200	0.495000
chr13	67525102	67525302	0.425000	chr3	125403800	125404000	0.500000
chr9	61935507	61935707	0.515000	chr3	12541800	12542000	0.555000
chr11	76020711	76021711	0.403000	chr3	125433000	125434000	0.497000
chr14	81270420	81270620	0.425000	chr3	125438000	125438200	0.440000
chr1	194456723	194456923	0.415000	chr3	125440200	125440400	0.520000
chr10	72853493	72853693	0.365000	chr3	125444000	125444200	0.330000
chr5	27202606	27203006	0.377500	chr3	125460400	125460800	0.387500
chr11	14634516	14634716	0.450000	chr3	125462800	125463000	0.475000
chr6	78387681	78387881	0.390000	chr3	125492200	125492400	0.485000
chr1	211454481	211454681	0.405000	chr3	125496800	125497000	0.400000
chr12	87189485	87189685	0.240000	chr3	125512200	125512400	0.350000
chr9	18832540	18832740	0.415000	chr3	125520200	125520400	0.715000
chr3	28551039	28552039	0.411000	chr3	12554200	12555200	0.436000
chr2	16786524	16786924	0.387500	chr3	12555600	12556000	0.472500
chr4	166749302	166749502	0.460000	chr3	12556400	12556600	0.485000
chr2	197438986	197439986	0.520000	chr3	12557000	12558000	0.565000
chrX	113585231	113585431	0.390000	chr3	12558800	12559000	0.450000
chr22	36105516	36105716	0.450000	chr3	125591400	125591600	0.460000
chr6	136599641	136600241	0.461667	chr3	125594200	125594800	0.468333
chr16	2890273	2891273	0.499000	chr3	125595200	125596200	0.665000
chr10	50918664	50918864	0.415000	chr3	125605800	125606000	0.495000
chr13	105757663	105758063	0.385000	chr3	125622000	125622400	0.437500
chr8	90562815	90563015	0.400000	chr3	12563000	12563200	0.450000
chr8	119086341	119086541	0.495000	chr3	125633200	125633400	0.505000
chrY	5098203	5098403	0.385000	chr3	125635400	125635600	0.405000
chr20	20481366	20481566	0.425000	chr3	125644400	125644600	0.475000
chr4	4825163	4825363	0.440000	chr3	125646800	125647000	0.470000
chr2	29358530	29358730	0.465000	chr3	125669400	125669600	0.530000
chr4	46873755	46873955	0.435000	chr3	125671000	125671200	0.475000
chr13	63409675	63410075	0.352500	chr3	125677000	125677400	0.382500
chr7	158464985	158465185	0.475000	chr3	12570000	12570200	0.555000
chrX	103217349	103217549	0.435000	chr3	125743000	125743200	0.500000
chr10	83126998	83127398	0.437500	chr3	125766200	125766600	0.745000
chr3	66082126	66082326	0.510000	chr3	12579600	12579800	0.540000
chr10	79819213	79819413	0.400000	chr3	125827800	125828000	0.435000
chr14	59857793	59857993	0.470000	chr3	125834600	125834800	0.565000
chr2	165648488	165648688	0.320000	chr3	125836200	125836400	0.455000
chr3	32969114	32969314	0.435000	chr3	125864600	125864800	0.535000
chr14	71128296	71128496	0.480000	chr3	12590200	12590400	0.500000
chr2	157852787	157852987	0.405000	chr3	125912400	125912600	0.430000
chr8	142231480	142233480	0.618000	chr3	125915400	125917400	0.665000
chr3	173056431	173056631	0.540000	chr3	125921800	125922000	0.555000
chr12	93184299	93184499	0.485000	chr3	125929200	125929400	0.555000
chr2	46157321	46157521	0.520000	chr3	125929800	125930000	0.525000
chr1	232917592	232917792	0.475000	chr3	125931400	125931600	0.545000
chr1	115841105	115841705	0.341667	chr3	125935000	125935600	0.448333
chr12	77376786	77376986	0.325000	chr3	125936200	125936400	0.475000
chr1	103092246	103092646	0.315000	chr3	12594400	12594800	0.432500
chrX	149570530	149570730	0.385000	chr3	125949000	125949200	0.445000
chr1	230727788	230727988	0.415000	chr3	125958000	125958200	0.815000
chr6	5809559	5809759	0.495000	chr3	125969000	125969200	0.695000
chr7	94075661	94076061	0.437500	chr3	125972400	125972800	0.515000
chr17	8451326	8451726	0.375000	chr3	125985000	125985400	0.435000
chr19	58327244	58327844	0.543333	chr3	125990400	125991000	0.580000
chr7	61129701	61129901	0.360000	chr3	126021200	126021400	0.515000
chr20	44416318	44416518	0.500000	chr3	126034600	126034800	0.520000
chrX	105752840	105753040	0.430000	chr3	126053600	126053800	0.460000
chr1	14810117	14810317	0.465000	chr3	126057000	126057200	0.595000
chr18	8463842	8464042	0.495000	chr3	126065000	126065200	0.555000
chr1	4581062	4581262	0.415000	chr3	12607200	12607400	0.420000
chr16	65638861	65639261	0.442500	chr3	126081600	126082000	0.547500
chr16	80114334	80114534	0.390000	chr3	126083000	126083200	0.450000
chrX	124144772	124145772	0.445000	chr3	126083600	126084600	0.714000
chr14	49512033	49512233	0.420000	chr3	126114000	126114200	0.445000
chr14	69493626	69493826	0.495000	chr3	126134200	126134400	0.595000
chr3	42046425	42046625	0.520000	chr3	126156600	126156800	0.630000
chr5	158429983	158430783	0.428750	chr3	126197800	126198600	0.446250
chr4	108002150	108002350	0.505000	chr3	126208800	126209000	0.535000
chr1	1922647	1923047	0.660000	chr3	126213000	126213400	0.745000
chr2	104082241	104082441	0.475000	chr3	126246400	126246600	0.560000
chr4	7080679	7080879	0.375000	chr3	12625800	12626000	0.385000
chr22	16703995	16704395	0.557500	chr3	126258600	126259000	0.575000
chr10	5649765	5649965	0.600000	chr3	126259600	126259800	0.610000
chr5	43728026	43728226	0.385000	chr3	126261000	126261200	0.505000
chr8	14189066	14189266	0.510000	chr3	126267600	126267800	0.705000
chrX	95370165	95370365	0.345000	chr3	12627400	12627600	0.360000
chrX	102584951	102585151	0.220000	chr3	126275800	126276000	0.375000
chr7	10596470	10596670	0.390000	chr3	12629600	12629800	0.400000
chr17	69995796	69996196	0.397500	chr3	126309200	126309600	0.540000
chr6	25061134	25061534	0.535000	chr3	126338800	126339200	0.610000
chr11	29950010	29950210	0.595000	chr3	126343000	126343200	0.695000
chr9	109211875	109212075	0.505000	chr3	126348400	126348600	0.560000
chr7	75927087	75928287	0.474167	chr3	126355400	126356600	0.612500
chr7	71567386	71568386	0.511000	chr3	126357000	126358000	0.729000
chr6	80269912	80270112	0.245000	chr3	12638200	12638400	0.390000
chr6	137802936	137803336	0.482500	chr3	126389200	126389600	0.692500
chr1	114521166	114521366	0.380000	chr3	126399400	126399600	0.365000
chrX	68348842	68349242	0.360000	chr3	12643000	12643400	0.405000
chrX	150050291	150050491	0.395000	chr3	12644400	12644600	0.400000
chr11	53186610	53186810	0.405000	chr3	126464600	126464800	0.535000
chr9	28753608	28753808	0.390000	chr3	126466200	126466400	0.500000
chr2	128311082	128311282	0.430000	chr3	126472400	126472600	0.510000
chr6	31234043	31234243	0.475000	chr3	126473000	126473200	0.480000
chr5	151665456	151665656	0.540000	chr3	126475000	126475200	0.630000
chr13	20552081	20552681	0.436667	chr3	126475600	126476200	0.821667
chr8	51610207	51610607	0.305000	chr3	12647600	12648000	0.340000
chr1	194618750	194618950	0.315000	chr3	12648400	12648600	0.370000
chr13	40405589	40405789	0.400000	chr3	126497200	126497400	0.510000
chr2	8405779	8405979	0.525000	chr3	126522400	126522600	0.565000
chr3	109484618	109485018	0.387500	chr3	126524200	126524600	0.760000
chr19	58294909	58295509	0.560000	chr3	126528800	126529400	0.568333
chr12	51417420	51418020	0.528333	chr3	126530200	126530800	0.618333
chr8	64740887	64741087	0.335000	chr3	126533600	126533800	0.360000
chr7	48392332	48392932	0.455000	chr3	126540600	126541200	0.480000
chr6	166043022	166043222	0.380000	chr3	12657000	12657200	0.395000
chrX	154946583	154946783	0.395000	chr3	126570400	126570600	0.615000
chr3	14637972	14638172	0.435000	chr3	126573600	126573800	0.565000
chrX	36067112	36067712	0.431667	chr3	126607200	126607800	0.460000
chr6	126608849	126609049	0.360000	chr3	12660800	12661000	0.485000
chr9	77366146	77366346	0.335000	chr3	126613600	126613800	0.390000
chr2	93082495	93083095	0.383333	chr3	12662200	12662800	0.418333
chr6	168198129	168199129	0.594000	chr3	12663400	12664400	0.661000
chr4	54493239	54493439	0.520000	chr3	126655000	126655200	0.765000
chrY	1000973	1001173	0.575000	chr3	126679400	126679600	0.675000
chr18	5846221	5846821	0.480000	chr3	126704000	126704600	0.711667
chr3	25563215	25563415	0.440000	chr3	126731200	126731400	0.555000
chr20	3821470	3821670	0.535000	chr3	126745800	126746000	0.550000
chr4	88952241	88952441	0.395000	chr3	126746600	126746800	0.480000
chr10	124821171	124821571	0.530000	chr3	126749000	126749400	0.545000
chr8	62438460	62438660	0.510000	chr3	126752400	126752600	0.585000
chr6	151383435	151383635	0.435000	chr3	12676400	12676600	0.515000
chr8	106506493	106506693	0.480000	chr3	126780800	126781000	0.505000
chr5	38906319	38906519	0.295000	chr3	12682000	12682200	0.395000
chr2	1048632	1048832	0.400000	chr3	12682600	12682800	0.500000
chr6	36563045	36563245	0.445000	chr3	126836000	126836200	0.510000
chr6	76230139	76230339	0.465000	chr3	126872000	126872200	0.475000
chrX	124842128	124842328	0.405000	chr3	126886400	126886600	0.495000
chr9	129713832	129714032	0.520000	chr3	126895800	126896000	0.540000
chr6	7420035	7420235	0.520000	chr3	126903600	126903800	0.530000
chr6	152001235	152001435	0.450000	chr3	126908800	126909000	0.530000
chr9	120424508	120424908	0.457500	chr3	126911400	126911800	0.530000
chr1	245537260	245537460	0.460000	chr3	126917400	126917600	0.490000
chr9	45277389	45277789	0.370000	chr3	126918400	126918800	0.397500
chr4	91566438	91566638	0.390000	chr3	126925400	126925600	0.430000
chr1	64720061	64720261	0.370000	chr3	126935800	126936000	0.425000
chr4	133586063	133586263	0.485000	chr3	126954400	126954600	0.565000
chr7	40873724	40873924	0.380000	chr3	126955000	126955200	0.515000
chr3	74101713	74101913	0.460000	chr3	126961200	126961400	0.580000
chr2	135842742	135842942	0.485000	chr3	12696600	12696800	0.500000
chr2	196633703	196634503	0.442500	chr3	126982000	126982800	0.630000
chr16	70858462	70859462	0.482000	chr3	126983400	126984400	0.766000
chr15	67984436	67984836	0.460000	chr3	126986000	126986400	0.575000
chr7	135658276	135658476	0.515000	chr3	126990200	126990400	0.595000
chrY	9379995	9380195	0.485000	chr3	126995200	126995400	0.660000
chrX	135871562	135871762	0.600000	chr3	126996200	126996400	0.645000
chr10	72027038	72027238	0.500000	chr3	127002200	127002400	0.685000
chr7	73678399	73678599	0.475000	chr3	127011400	127011600	0.570000
chr18	10234399	10234599	0.585000	chr3	127015400	127015600	0.625000
chr16	83725437	83725637	0.510000	chr3	127026200	127026400	0.595000
chrX	71763034	71763234	0.625000	chr3	127035800	127036000	0.680000
chr4	40677665	40677865	0.535000	chr3	127036400	127036600	0.580000
chr16	73820219	73820419	0.520000	chr3	127045000	127045200	0.535000
chr9	76575468	76575668	0.475000	chr3	127065000	127065200	0.500000
chr14	77360908	77361108	0.450000	chr3	12706600	12706800	0.505000
chr2	70755394	70755594	0.440000	chr3	12707400	12707600	0.520000
chr1	92454414	92454614	0.530000	chr3	127075000	127075200	0.585000
chr6	134338410	134338610	0.495000	chr3	127079400	127079600	0.555000
chrX	81139720	81139920	0.470000	chr3	127131800	127132000	0.630000
chrX	69231521	69231721	0.510000	chr3	127138600	127138800	0.600000
chr19	46328096	46328296	0.465000	chr3	12716600	12716800	0.490000
chr6	95234642	95234842	0.345000	chr3	12720200	12720400	0.380000
chrX	8863865	8864065	0.480000	chr3	127206200	127206400	0.555000
chr5	21715980	21716180	0.485000	chr3	127224200	127224400	0.540000
chr4	16067694	16067894	0.575000	chr3	127254800	127255000	0.585000
chr8	63541174	63541374	0.400000	chr3	127293400	127293600	0.465000
chr4	151286824	151287024	0.435000	chr3	127299400	127299600	0.460000
chr19	48614018	48614618	0.615000	chr3	127304200	127304800	0.638333
chr7	13809646	13809846	0.410000	chr3	127307600	127307800	0.455000
chr14	65113866	65114066	0.410000	chr3	127325000	127325200	0.455000
chr3	188899278	188899478	0.440000	chr3	127374200	127374400	0.640000
chr11	2268320	2268520	0.565000	chr3	127406400	127406600	0.605000
chr3	168143527	168143727	0.520000	chr3	127411400	127411600	0.570000
chr2	85399489	85399689	0.475000	chr3	127449000	127449200	0.515000
chr2	121056271	121056671	0.550000	chr3	127455600	127456000	0.760000
chr4	110616102	110616302	0.420000	chr3	127476400	127476600	0.480000
chr4	445059	445459	0.452500	chr3	127481400	127481800	0.502500
chr14	36223051	36223251	0.515000	chr3	127484000	127484200	0.580000
chr19	42134008	42134208	0.500000	chr3	127536600	127536800	0.555000
chr1	29128120	29128520	0.550000	chr3	127544200	127544600	0.630000
chrX	22730640	22730840	0.605000	chr3	127547800	127548000	0.735000
chr3	16523908	16524108	0.440000	chr3	12755800	12756000	0.445000
chr2	205447450	205447850	0.487500	chr3	127575000	127575400	0.625000
chr11	57733941	57734341	0.472500	chr3	127586000	127586400	0.535000
chr5	114682036	114682236	0.485000	chr3	127587400	127587600	0.510000
chr15	44194250	44194450	0.530000	chr3	127588000	127588200	0.595000
chr1	37148510	37149510	0.513000	chr3	127588800	127589800	0.592000
chr6	33416693	33418093	0.557857	chr3	127590400	127591800	0.637143
chrX	47873129	47873329	0.430000	chr3	127592200	127592400	0.475000
chr17	18760109	18760709	0.441667	chr3	127592800	127593400	0.473333
chr12	128401827	128402427	0.475000	chr3	127595000	127595600	0.523333
chr20	41470690	41471090	0.467500	chr3	127597400	127597800	0.475000
chr1	246893665	246894065	0.402500	chr3	127598200	127598600	0.720000
chr14	87238977	87239377	0.477500	chr3	127600400	127600800	0.527500
chr14	50468931	50469131	0.315000	chr3	127601800	127602000	0.430000
chr3	167628800	167629000	0.425000	chr3	127607800	127608000	0.455000
chr6	118774762	118774962	0.405000	chr3	127626400	127626600	0.485000
chr12	56019513	56020913	0.496429	chr3	127629000	127630400	0.702143
chr9	128478827	128479027	0.560000	chr3	12763400	12763600	0.595000
chr17	40896273	40896673	0.467500	chr3	127637600	127638000	0.472500
chr3	53264157	53264357	0.450000	chr3	127652200	127652400	0.570000
chr20	47439088	47440488	0.480000	chr3	127672000	127673400	0.729286
chr9	2521105	2521305	0.555000	chr3	127674400	127674600	0.605000
chr13	36043832	36044232	0.450000	chr3	127683600	127684000	0.557500
chr11	467949	468149	0.515000	chr3	127685600	127685800	0.575000
chr19	1893083	1893283	0.545000	chr3	12768800	12769000	0.830000
chr10	70353989	70354189	0.495000	chr3	127691000	127691200	0.635000
chr7	4319195	4319395	0.510000	chr3	127694400	127694600	0.545000
chr2	122126583	122126783	0.415000	chr3	127696200	127696400	0.555000
chr5	140142244	140142444	0.535000	chr3	127697000	127697200	0.605000
chr5	31888348	31888548	0.510000	chr3	127697600	127697800	0.555000
chr20	7515014	7515414	0.447500	chr3	127699600	127700000	0.575000
chr3	123283768	123284168	0.482500	chr3	127701200	127701600	0.535000
chr12	51477041	51477241	0.455000	chr3	127702200	127702400	0.610000
chr15	59421200	59421600	0.490000	chr3	127707000	127707400	0.555000
chr17	67453499	67453699	0.425000	chr3	127715600	127715800	0.565000
chr4	122122587	122122787	0.360000	chr3	127728600	127728800	0.365000
chr6	115755216	115755416	0.305000	chr3	127729600	127729800	0.420000
chrX	24182222	24182422	0.395000	chr3	127732400	127732600	0.530000
chr1	92059016	92059216	0.425000	chr3	127733200	127733400	0.455000
chr6	160483118	160483318	0.525000	chr3	127734800	127735000	0.555000
chr9	88481889	88482289	0.392500	chr3	127736200	127736600	0.417500
chr17	4346372	4346572	0.485000	chr3	127749800	127750000	0.520000
chr7	102332601	102333201	0.428333	chr3	127750400	127751000	0.470000
chr4	55639831	55640231	0.440000	chr3	127754000	127754400	0.550000
chr7	2956777	2957577	0.505000	chr3	127754800	127755600	0.528750
chr6	149650560	149650760	0.490000	chr3	127761400	127761600	0.570000
chr12	68821451	68821651	0.495000	chr3	127762200	127762400	0.550000
chr11	36354772	36354972	0.415000	chr3	127767200	127767400	0.435000
chr3	159753702	159754102	0.417500	chr3	127768400	127768800	0.497500
chr20	1650760	1650960	0.375000	chr3	127771000	127771200	0.480000
chr2	88475778	88475978	0.455000	chr3	12777200	12777400	0.460000
chr5	180488811	180489611	0.490000	chr3	127775400	127776200	0.547500
chr2	17378838	17379038	0.365000	chr3	127778000	127778200	0.450000
chr16	15818764	15818964	0.400000	chr3	127779800	127780000	0.485000
chr20	16788307	16788507	0.395000	chr3	127791200	127791400	0.510000
chr5	122074099	122074299	0.390000	chr3	127800600	127800800	0.480000
chr5	44916905	44917105	0.445000	chr3	127808400	127808600	0.465000
chr12	122094321	122094721	0.512500	chr3	127816400	127816800	0.560000
chr12	88571326	88571926	0.353333	chr3	127820200	127820800	0.431667
chr8	42422477	42422677	0.400000	chr3	127821600	127821800	0.610000
chr5	31452186	31452386	0.385000	chr3	127823200	127823400	0.845000
chr3	53864972	53865172	0.465000	chr3	12782600	12782800	0.480000
chr4	147710719	147710919	0.430000	chr3	127832000	127832200	0.505000
chr6	132711733	132711933	0.480000	chr3	127857400	127857600	0.485000
chr15	30723572	30723772	0.530000	chr3	127860200	127860400	0.560000
chr20	5038771	5038971	0.485000	chr3	127866000	127866200	0.560000
chr13	98737528	98737728	0.485000	chr3	12787400	12787600	0.540000
chr1	21814030	21814230	0.465000	chr3	127874200	127874400	0.495000
chr6	47355332	47355532	0.380000	chr3	127886600	127886800	0.410000
chr5	43074594	43074794	0.430000	chr3	127903800	127904000	0.505000
chr20	35894642	35895042	0.452500	chr3	127908200	127908600	0.517500
chr5	136413744	136413944	0.330000	chr3	127925800	127926000	0.340000
chr15	52310120	52310320	0.365000	chr3	127955800	127956000	0.370000
chr2	74248821	74249021	0.430000	chr3	127960000	127960200	0.550000
chr22	21444412	21445012	0.568333	chr3	12796600	12797200	0.708333
chr18	22452453	22452653	0.435000	chr3	127971000	127971200	0.480000
chr11	128429599	128429799	0.395000	chr3	127987400	127987600	0.440000
chr1	39698447	39698647	0.455000	chr3	12799600	12799800	0.530000
chr8	87341140	87341340	0.450000	chr3	128011200	128011400	0.570000
chrX	125567544	125568344	0.508750	chr3	128051800	128052600	0.695000
chr12	43381540	43381740	0.490000	chr3	128054400	128054600	0.505000
chr13	39367489	39367689	0.370000	chr3	128067600	128067800	0.465000
chrX	133435961	133436161	0.530000	chr3	128068200	128068400	0.545000
chr5	105717712	105717912	0.460000	chr3	128071200	128071400	0.620000
chr4	135410655	135410855	0.475000	chr3	128072000	128072200	0.565000
chr5	68497830	68498030	0.545000	chr3	12807200	12807400	0.585000
chr16	27985524	27985924	0.485000	chr3	128075600	128076000	0.707500
chr21	37595051	37596451	0.524286	chr3	128076400	128077800	0.672857
chr11	28801348	28801548	0.410000	chr3	128080400	128080600	0.455000
chr22	38437508	38437708	0.560000	chr3	128089200	128089400	0.580000
chr5	10323807	10324007	0.420000	chr3	128094600	128094800	0.530000
chr11	8975945	8976145	0.480000	chr3	128095200	128095400	0.590000
chr18	31958960	31959560	0.448333	chr3	12810000	12810600	0.723333
chr2	194002056	194002256	0.480000	chr3	12811000	12811200	0.600000
chr4	41379445	41380045	0.398333	chr3	128112400	128113000	0.468333
chr11	8594386	8594786	0.505000	chr3	128123800	128124200	0.575000
chr22	18398231	18398431	0.390000	chr3	128128400	128128600	0.480000
chrX	64415461	64415661	0.385000	chr3	128133600	128133800	0.490000
chr2	169179512	169179712	0.530000	chr3	128145400	128145600	0.555000
chr20	21391681	21392281	0.556667	chr3	128153000	128153600	0.618333
chr8	352595	352795	0.400000	chr3	128155600	128155800	0.430000
chr7	156912051	156912251	0.365000	chr3	128160800	128161000	0.390000
chr15	27167414	27167614	0.440000	chr3	128171000	128171200	0.505000
chrX	112887516	112887716	0.520000	chr3	128174000	128174200	0.550000
chr5	10529389	10529589	0.415000	chr3	12817600	12817800	0.690000
chr11	116680474	116680674	0.455000	chr3	128187600	128187800	0.465000
chr6	147205154	147205354	0.360000	chr3	128217800	128218000	0.440000
chr4	23876382	23876782	0.450000	chr3	128226800	128227200	0.535000
chr2	189709053	189709253	0.320000	chr3	12823000	12823200	0.385000
chr9	40302650	40303050	0.457500	chr3	128243200	128243600	0.472500
chr12	57626839	57627239	0.510000	chr3	12825200	12825600	0.555000
chr15	14730305	14730505	0.000000	chr3	128295400	128295600	0.320000
chr2	204960852	204961052	0.475000	chr3	12830600	12830800	0.550000
chr17	75175567	75175967	0.510000	chr3	128307000	128307400	0.562500
chr2	208128318	208128518	0.575000	chr3	12831400	12831600	0.605000
chr15	79528033	79528233	0.540000	chr3	128316600	128316800	0.665000
chr14	34079346	34079546	0.480000	chr3	128322200	128322400	0.600000
chr2	64482685	64482885	0.505000	chr3	12832400	12832600	0.520000
chr15	55517567	55518567	0.421000	chr3	12833000	12834000	0.507000
chr2	24289883	24290083	0.330000	chr3	128332800	128333000	0.410000
chr8	11394488	11394688	0.395000	chr3	128334400	128334600	0.505000
chr4	21427243	21427443	0.305000	chr3	128339600	128339800	0.430000
chrX	3395532	3395732	0.465000	chr3	128343800	128344000	0.555000
chr1	222390841	222391241	0.422500	chr3	128345200	128345600	0.465000
chr4	76207472	76207872	0.387500	chr3	128351000	128351400	0.465000
chr14	90483527	90483727	0.575000	chr3	128366400	128366600	0.600000
chr1	124629671	124629871	0.395000	chr3	128370400	128370600	0.620000
chr1	206522180	206522380	0.465000	chr3	12838000	12838200	0.530000
chr7	44463718	44464318	0.435000	chr3	128383400	128384000	0.551667
chr5	32657148	32657548	0.547500	chr3	128385600	128386000	0.555000
chr9	77188338	77188538	0.410000	chr3	128388000	128388200	0.535000
chr11	117604297	117604697	0.525000	chr3	128391800	128392200	0.605000
chr10	69336832	69337832	0.475000	chr3	128394000	128395000	0.563000
chr13	80104283	80104483	0.615000	chr3	128395600	128395800	0.625000
chr1	4540093	4540293	0.400000	chr3	12839600	12839800	0.490000
chr17	37932187	37932387	0.590000	chr3	128400000	128400200	0.620000
chr6	34362284	34362484	0.520000	chr3	128408200	128408400	0.630000
chr1	47647533	47647733	0.550000	chr3	128408800	128409000	0.635000
chr1	156903610	156905810	0.590000	chr3	128409400	128411600	0.635909
chr7	16254029	16255029	0.407000	chr3	12841000	12842000	0.528000
chr5	78767493	78768093	0.493333	chr3	128412000	128412600	0.591667
chr7	26068202	26068802	0.483333	chr3	128413000	128413600	0.631667
chrX	119562127	119562327	0.560000	chr3	128414000	128414200	0.620000
chr6	164534758	164535158	0.472500	chr3	128415200	128415600	0.632500
chr16	2397358	2397758	0.450000	chr3	128416000	128416400	0.680000
chr9	129752347	129752547	0.565000	chr3	128416800	128417000	0.590000
chr16	54740293	54740693	0.407500	chr3	12842400	12842800	0.442500
chr13	19059268	19059468	0.565000	chr3	128424800	128425000	0.590000
chr1	202595905	202596105	0.470000	chr3	128426400	128426600	0.805000
chr4	15238158	15238358	0.445000	chr3	128433000	128433200	0.790000
chr11	77497370	77497570	0.460000	chr3	128435200	128435400	0.660000
chr9	112550751	112550951	0.450000	chr3	128438600	128438800	0.590000
chrX	15101516	15101716	0.460000	chr3	128448600	128448800	0.495000
chr2	4345403	4345603	0.405000	chr3	128453600	128453800	0.700000
chr11	134975048	134975248	0.565000	chr3	128454200	128454400	0.630000
chr1	116405042	116405642	0.490000	chr3	128456000	128456600	0.595000
chr12	107375680	107376280	0.536667	chr3	128457000	128457600	0.615000
chrX	2628958	2629158	0.495000	chr3	128458800	128459000	0.635000
chr10	19765250	19765450	0.475000	chr3	128462000	128462200	0.590000
chr6	10950563	10950763	0.485000	chr3	128467200	128467400	0.560000
chr5	143760721	143760921	0.400000	chr3	128469000	128469200	0.595000
chr8	80798381	80798581	0.510000	chr3	128469600	128469800	0.530000
chr12	72780795	72780995	0.600000	chr3	128470600	128470800	0.610000
chr9	111237072	111237272	0.405000	chr3	128471200	128471400	0.560000
chr19	39365057	39365857	0.468750	chr3	128477400	128478200	0.518750
chr2	33551680	33553080	0.437857	chr3	128478600	128480000	0.490714
chr7	73881933	73882133	0.515000	chr3	128480400	128480600	0.650000
chr12	79002616	79002816	0.395000	chr3	128481000	128481200	0.660000
chr2	73239294	73239694	0.437500	chr3	128481600	128482000	0.645000
chr9	26836726	26836926	0.400000	chr3	128483200	128483400	0.450000
chr9	115692528	115692728	0.445000	chr3	128484000	128484200	0.665000
chr1	26788967	26789167	0.520000	chr3	128485000	128485200	0.610000
chr12	62428990	62429190	0.420000	chr3	128485800	128486000	0.625000
chr2	23982041	23982241	0.455000	chr3	128486800	128487000	0.680000
chr11	64319553	64321753	0.556818	chr3	128487400	128489600	0.692727
chr12	52196168	52196568	0.512500	chr3	128490200	128490600	0.622500
chr10	260143	260743	0.500000	chr3	128491200	128491800	0.576667
chr2	147793181	147793381	0.390000	chr3	12849200	12849400	0.450000
chr1	46449636	46450636	0.539000	chr3	128492800	128493800	0.682000
chr20	12369914	12370114	0.440000	chr3	128494200	128494400	0.480000
chr2	94756561	94757161	0.551667	chr3	128495400	128496000	0.591667
chr10	86572535	86573135	0.431667	chr3	128496400	128497000	0.638333
chr9	131774058	131774658	0.568333	chr3	128497600	128498200	0.683333
chr6	11465900	11466100	0.505000	chr3	128503200	128503400	0.550000
chr6	50777887	50778087	0.515000	chr3	128505000	128505200	0.545000
chr5	108819292	108819492	0.390000	chr3	128523600	128523800	0.635000
chr10	6436762	6436962	0.480000	chr3	128533000	128533200	0.515000
chr12	20950879	20951079	0.475000	chr3	128546600	128546800	0.495000
chr10	73639699	73640099	0.487500	chr3	128547400	128547800	0.567500
chr4	169118648	169118848	0.470000	chr3	128548800	128549000	0.565000
chr10	75159330	75159530	0.395000	chr3	128554200	128554400	0.570000
chr11	111356220	111356420	0.555000	chr3	128555400	128555600	0.730000
chr2	71102110	71102310	0.495000	chr3	128557000	128557200	0.650000
chr4	47636662	47636862	0.455000	chr3	128559600	128559800	0.550000
chr20	6357779	6357979	0.430000	chr3	128567800	128568000	0.495000
chrX	107433921	107434121	0.480000	chr3	128572600	128572800	0.560000
chr2	99618633	99619033	0.427500	chr3	128573800	128574200	0.555000
chr7	24741914	24742314	0.492500	chr3	128584400	128584800	0.637500
chrX	44374327	44374527	0.415000	chr3	128585200	128585400	0.480000
chr5	175738391	175738591	0.565000	chr3	128591000	128591200	0.615000
chr12	85861489	85861689	0.410000	chr3	128592200	128592400	0.550000
chr18	58758020	58758220	0.430000	chr3	128595600	128595800	0.495000
chr10	78805104	78805304	0.565000	chr3	128599000	128599200	0.580000
chr6	43865827	43866027	0.540000	chr3	128604000	128604200	0.650000
chr3	179151667	179151867	0.425000	chr3	128606200	128606400	0.445000
chr12	2456818	2457218	0.537500	chr3	128608400	128608800	0.680000
chr1	204592525	204592925	0.452500	chr3	128616600	128617000	0.622500
chr2	20399030	20399830	0.523750	chr3	128617600	128618400	0.623750
chr11	69370883	69371083	0.450000	chr3	128619600	128619800	0.455000
chr5	18285650	18285850	0.480000	chr3	128650200	128650400	0.775000
chr15	30603772	30603972	0.540000	chr3	128650800	128651000	0.680000
chr11	123669905	123670305	0.435000	chr3	128651400	128651800	0.472500
chr14	103320941	103321141	0.465000	chr3	128654000	128654200	0.470000
chr12	103116582	103116782	0.420000	chr3	128655600	128655800	0.445000
chr7	115439398	115439598	0.455000	chr3	128656600	128656800	0.425000
chr10	104933336	104933536	0.515000	chr3	128671200	128671400	0.525000
chr6	6657362	6657562	0.500000	chr3	128674800	128675000	0.560000
chr17	26097468	26097668	0.395000	chr3	128679400	128679600	0.460000
chr17	25701730	25702330	0.411667	chr3	12868000	12868600	0.535000
chr6	156273116	156273716	0.480000	chr3	128680600	128681200	0.658333
chr2	199500189	199500389	0.345000	chr3	128681600	128681800	0.375000
chr10	95357612	95357812	0.470000	chr3	128684000	128684200	0.550000
chr18	20101397	20101597	0.400000	chr3	128685000	128685200	0.440000
chr6	118612797	118613197	0.477500	chr3	12869000	12869400	0.707500
chr10	35170554	35170754	0.380000	chr3	128697400	128697600	0.320000
chr2	217571039	217571239	0.455000	chr3	128698800	128699000	0.690000
chr3	9050212	9050412	0.465000	chr3	128704600	128704800	0.470000
chr3	157094538	157094738	0.515000	chr3	12871000	12871200	0.610000
chr1	70508214	70508414	0.515000	chr3	128715200	128715400	0.540000
chr12	19778888	19779088	0.410000	chr3	128719000	128719200	0.445000
chr7	72477207	72477407	0.445000	chr3	128722400	128722600	0.520000
chr18	47655149	47655349	0.535000	chr3	128726000	128726200	0.660000
chrX	117743693	117744093	0.542500	chr3	128726600	128727000	0.627500
chr7	89388347	89388547	0.325000	chr3	128740800	128741000	0.340000
chr3	82146669	82146869	0.490000	chr3	128748600	128748800	0.505000
chr6	115930320	115930520	0.405000	chr3	128759600	128759800	0.495000
chr6	43580125	43580525	0.542500	chr3	12876000	12876400	0.735000
chr1	160666115	160666315	0.490000	chr3	128764000	128764200	0.525000
chr5	176578834	176579034	0.360000	chr3	128773800	128774000	0.480000
chr2	228818927	228819127	0.475000	chr3	12877600	12877800	0.545000
chr14	77507640	77508240	0.458333	chr3	12878400	12879000	0.485000
chr18	43405269	43405469	0.420000	chr3	128784400	128784600	0.570000
chr1	82916205	82916405	0.285000	chr3	128787400	128787600	0.475000
chr4	124661137	124661337	0.345000	chr3	128788000	128788200	0.430000
chrX	132761937	132762137	0.355000	chr3	128789200	128789400	0.405000
chrX	16936719	16936919	0.485000	chr3	128793800	128794000	0.520000
chr22	33586647	33586847	0.525000	chr3	12879400	12879600	0.565000
chr1	90265073	90265273	0.400000	chr3	128794600	128794800	0.445000
chr6	13783560	13783760	0.440000	chr3	128795200	128795400	0.470000
chr17	5719128	5719328	0.425000	chr3	128803400	128803600	0.445000
chr11	99918820	99919220	0.465000	chr3	128804000	128804400	0.470000
chr1	246277262	246277662	0.387500	chr3	128805800	128806200	0.402500
chr1	208309511	208309711	0.445000	chr3	128806800	128807000	0.455000
chr4	110132527	110132727	0.470000	chr3	128808600	128808800	0.505000
chr6	136557790	136557990	0.385000	chr3	128809800	128810000	0.430000
chr11	63153367	63153767	0.360000	chr3	128814600	128815000	0.437500
chr10	109653856	109654056	0.420000	chr3	128825400	128825600	0.505000
chr15	43652107	43652507	0.390000	chr3	128830000	128830400	0.445000
chr20	23343837	23344037	0.325000	chr3	128842400	128842600	0.455000
chr1	50321983	50322383	0.500000	chr3	128845800	128846200	0.700000
chr19	5330371	5330571	0.580000	chr3	128846600	128846800	0.665000
chr8	58542707	58542907	0.465000	chr3	128849000	128849200	0.545000
chr1	21775539	21775939	0.410000	chr3	128850000	128850400	0.587500
chr17	419821	420021	0.455000	chr3	128854600	128854800	0.465000
chr8	135861001	135861201	0.455000	chr3	128855600	128855800	0.460000
chr11	23804698	23804898	0.370000	chr3	12886200	12886400	0.440000
chr4	54109535	54109735	0.535000	chr3	128863600	128863800	0.565000
chr7	158562021	158562221	0.510000	chr3	128865600	128865800	0.525000
chr16	46571718	46571918	0.430000	chr3	128867200	128867400	0.485000
chr1	13384150	13384350	0.400000	chr3	128875600	128875800	0.530000
chr11	79272012	79272212	0.455000	chr3	128878800	128879000	0.485000
chr7	22101319	22101519	0.485000	chr3	128879400	128879600	0.700000
chr11	13960098	13960498	0.482500	chr3	128882800	128883200	0.490000
chr10	110564765	110564965	0.430000	chr3	128896000	128896200	0.490000
chr10	31448159	31448559	0.425000	chr3	128910000	128910400	0.615000
chr9	35849445	35849645	0.375000	chr3	12891200	12891400	0.410000
chr12	33955008	33955208	0.345000	chr3	12892000	12892200	0.485000
chr3	188193123	188193323	0.435000	chr3	128923200	128923400	0.550000
chr17	55835003	55835403	0.490000	chr3	128950600	128951000	0.512500
chr10	31997247	31997447	0.445000	chr3	128955800	128956000	0.460000
chr16	51134811	51135811	0.513000	chr3	12895600	12896600	0.547000
chr6	85607229	85607829	0.338333	chr3	128970400	128971000	0.390000
chr15	54014561	54015161	0.431667	chr3	128974000	128974600	0.458333
chr11	113202498	113202698	0.485000	chr3	128991400	128991600	0.545000
chr1	36456524	36456924	0.450000	chr3	128994000	128994400	0.632500
chr15	70468345	70468545	0.525000	chr3	128996800	128997000	0.610000
chr5	151614697	151614897	0.480000	chr3	128998600	128998800	0.485000
chr13	101098653	101099053	0.460000	chr3	129001200	129001600	0.702500
chr2	232494695	232494895	0.635000	chr3	129002200	129002400	0.680000
chr5	78151894	78152094	0.680000	chr3	129003800	129004000	0.790000
chr1	78508234	78508434	0.320000	chr3	129013600	129013800	0.540000
chr8	19113208	19113408	0.395000	chr3	129015800	129016000	0.565000
chr10	72011408	72011808	0.555000	chr3	12901600	12902000	0.595000
chr9	77195046	77196046	0.445000	chr3	129016400	129017400	0.516000
chr5	66989107	66989307	0.435000	chr3	129022400	129022600	0.595000
chr10	83369557	83369757	0.425000	chr3	129024000	129024200	0.485000
chr7	44571281	44571681	0.505000	chr3	129027000	129027400	0.692500
chr1	93752168	93752368	0.515000	chr3	129034800	129035000	0.570000
chr1	99287717	99287917	0.445000	chr3	129036000	129036200	0.500000
chr5	55020022	55020222	0.470000	chr3	129045800	129046000	0.775000
chr20	60503382	60503582	0.395000	chr3	129052000	129052200	0.575000
chrX	70874941	70875141	0.540000	chr3	129052800	129053000	0.560000
chr6	148284831	148285431	0.408333	chr3	129053400	129054000	0.463333
chr4	168539734	168540334	0.415000	chr3	129054600	129055200	0.430000
chr16	27358166	27358566	0.510000	chr3	129056800	129057200	0.520000
chrX	103859312	103859712	0.415000	chr3	129058400	129058800	0.525000
chr6	34290854	34291254	0.535000	chr3	129060600	129061000	0.582500
chr6	29890848	29891048	0.380000	chr3	129065800	129066000	0.485000
chr1	241413689	241414089	0.445000	chr3	129067800	129068200	0.475000
chr8	95326995	95327195	0.425000	chr3	129068600	129068800	0.745000
chr5	15118656	15118856	0.390000	chr3	129069400	129069600	0.415000
chr14	70073151	70073551	0.432500	chr3	129070400	129070800	0.477500
chr9	15324123	15324323	0.445000	chr3	129080200	129080400	0.530000
chr20	48758067	48758267	0.585000	chr3	129088000	129088200	0.590000
chr3	161406703	161407103	0.405000	chr3	129090200	129090600	0.565000
chr5	172948366	172948566	0.530000	chr3	129101800	129102000	0.575000
chr8	112730682	112730882	0.410000	chr3	129106400	129106600	0.585000
chr17	33353063	33353263	0.355000	chr3	129112400	129112600	0.475000
chr7	127424099	127424499	0.382500	chr3	129118800	129119200	0.430000
chr3	55609286	55609686	0.527500	chr3	129119600	129120000	0.552500
chr6	88289912	88290112	0.485000	chr3	129120600	129120800	0.555000
chr3	53963158	53963758	0.551667	chr3	129121400	129122000	0.775000
chr6	98280981	98281181	0.335000	chr3	129123800	129124000	0.385000
chr22	44884951	44885151	0.525000	chr3	129160000	129160200	0.535000
chr1	24319030	24319630	0.525000	chr3	12916000	12916600	0.571667
chr10	101766425	101767025	0.528333	chr3	129161000	129161600	0.561667
chr9	129972568	129972968	0.485000	chr3	129162000	129162400	0.535000
chr7	70741520	70741720	0.440000	chr3	129162800	129163000	0.495000
chr7	86274904	86275104	0.380000	chr3	129172600	129172800	0.530000
chr2	8595024	8595224	0.490000	chr3	129179600	129179800	0.525000
chr8	89870811	89871011	0.435000	chr3	129182400	129182600	0.440000
chr16	31993106	31994106	0.475000	chr3	129183200	129184200	0.693000
chr20	24856361	24856561	0.385000	chr3	129186000	129186200	0.360000
chr4	66404683	66404883	0.440000	chr3	129195800	129196000	0.475000
chr12	38488278	38488478	0.300000	chr3	129199600	129199800	0.370000
chr1	44719357	44719557	0.560000	chr3	129212000	129212200	0.570000
chr11	11347780	11347980	0.515000	chr3	12922400	12922600	0.530000
chr1	95537621	95538221	0.385000	chr3	129224600	129225200	0.378333
chr4	178448095	178448295	0.375000	chr3	129226400	129226600	0.395000
chr3	149408945	149409145	0.380000	chr3	129227800	129228000	0.435000
chr9	120184627	120184827	0.480000	chr3	129229200	129229400	0.500000
chr6	85338109	85338709	0.435000	chr3	129230400	129231000	0.456667
chrX	65223797	65223997	0.350000	chr3	129231400	129231600	0.375000
chr11	124861946	124862146	0.470000	chr3	129233600	129233800	0.495000
chr2	126091302	126091902	0.403333	chr3	129239000	129239600	0.471667
chr1	53365245	53365445	0.445000	chr3	129240400	129240600	0.480000
chr21	31788421	31788621	0.500000	chr3	129245800	129246000	0.530000
chr7	4322416	4322616	0.415000	chr3	12924600	12924800	0.665000
chr17	76924505	76925105	0.583333	chr3	129249200	129249800	0.613333
chr8	103075503	103075903	0.477500	chr3	129256600	129257000	0.485000
chr1	15115442	15115642	0.485000	chr3	129266800	129267000	0.525000
chr2	121050998	121051398	0.407500	chr3	129276400	129276800	0.425000
chr14	75916199	75916399	0.465000	chr3	129278000	129278200	0.525000
chr10	93254219	93254419	0.515000	chr3	129278800	129279000	0.745000
chr2	69537328	69537728	0.522500	chr3	129279600	129280000	0.535000
chr3	178044445	178044645	0.335000	chr3	129282800	129283000	0.405000
chr18	50628329	50628529	0.490000	chr3	129289200	129289400	0.495000
chr22	36005847	36006047	0.325000	chr3	129295400	129295600	0.410000
chrY	6574540	6574740	0.465000	chr3	129304800	129305000	0.500000
chr4	50148353	50148753	0.370000	chr3	129305800	129306200	0.517500
chr14	53016779	53016979	0.455000	chr3	129311000	129311200	0.545000
chr17	51661600	51661800	0.440000	chr3	129312000	129312200	0.510000
chr1	45206358	45207758	0.537857	chr3	129312800	129314200	0.555714
chr18	8548075	8548675	0.475000	chr3	129315000	129315600	0.671667
chr4	68514713	68515713	0.529000	chr3	129316000	129317000	0.700000
chr10	100288824	100289024	0.645000	chr3	12931600	12931800	0.660000
chr7	240935	241135	0.595000	chr3	129324000	129324200	0.615000
chr19	7250892	7251292	0.480000	chr3	129327600	129328000	0.512500
chr5	160139827	160140027	0.475000	chr3	129328800	129329000	0.555000
chr20	52937160	52937360	0.420000	chr3	129338600	129338800	0.515000
chr4	128681647	128681847	0.465000	chr3	129344000	129344200	0.765000
chr2	186602513	186602713	0.500000	chr3	129344600	129344800	0.685000
chr14	21605529	21605729	0.530000	chr3	129348800	129349000	0.545000
chr2	185489120	185489320	0.465000	chr3	129352200	129352400	0.580000
chrY	14818393	14818793	0.497500	chr3	12935400	12935800	0.622500
chr1	37811939	37812139	0.490000	chr3	129358400	129358600	0.585000
chr22	14316770	14316970	0.370000	chr3	129360400	129360600	0.645000
chr17	47109721	47109921	0.460000	chr3	129361200	129361400	0.505000
chr19	1824717	1824917	0.460000	chr3	129361800	129362000	0.495000
chr11	112009609	112009809	0.375000	chr3	129365400	129365600	0.485000
chr1	237257723	237257923	0.480000	chr3	129370000	129370200	0.515000
chr8	11457918	11458118	0.540000	chr3	129383400	129383600	0.590000
chr11	11182384	11182584	0.540000	chr3	129385600	129385800	0.590000
chr6	80376189	80376989	0.437500	chr3	129399000	129399800	0.507500
chr1	12339338	12340138	0.418750	chr3	129413400	129414200	0.455000
chr5	145435124	145435324	0.405000	chr3	129424400	129424600	0.460000
chr17	78119617	78120217	0.450000	chr3	129428600	129429200	0.516667
chr22	32960260	32961260	0.520000	chr3	129439400	129440400	0.603000
chr14	60131874	60132274	0.412500	chr3	129441200	129441600	0.485000
chr9	134242931	134243131	0.600000	chr3	12944400	12944600	0.680000
chr20	2950975	2951175	0.365000	chr3	129444200	129444400	0.455000
chr12	7394999	7395399	0.402500	chr3	129448200	129448600	0.447500
chr1	247441999	247442999	0.435000	chr3	129461600	129462600	0.449000
chr15	90259124	90259324	0.455000	chr3	12946200	12946400	0.535000
chr1	189382082	189382282	0.430000	chr3	129469200	129469400	0.455000
chr8	7552708	7553308	0.501667	chr3	12947000	12947600	0.556667
chr3	178783724	178783924	0.435000	chr3	12948000	12948200	0.480000
chr1	58441931	58442531	0.480000	chr3	129481600	129482200	0.555000
chr4	139656653	139656853	0.510000	chr3	129482800	129483000	0.515000
chr10	120911737	120911937	0.425000	chr3	129485800	129486000	0.515000
chr3	146288979	146289179	0.365000	chr3	129486400	129486600	0.380000
chr21	44781469	44781869	0.490000	chr3	129489200	129489600	0.502500
chrX	8612868	8613468	0.375000	chr3	12949000	12949600	0.548333
chr6	138594263	138594663	0.452500	chr3	129490200	129490600	0.495000
chr9	101860541	101860941	0.437500	chr3	129503800	129504200	0.467500
chr3	121433328	121433528	0.485000	chr3	129523400	129523600	0.550000
chr6	152269810	152270010	0.435000	chr3	129525400	129525600	0.570000
chr20	11966898	11967098	0.405000	chr3	129526200	129526400	0.445000
chr3	137109422	137110222	0.400000	chr3	12953000	12953800	0.578750
chr5	178657856	178658056	0.470000	chr3	129536000	129536200	0.480000
chr13	38349528	38349728	0.375000	chr3	129549400	129549600	0.570000
chr14	50250001	50250601	0.551667	chr3	12955000	12955600	0.611667
chr2	75055334	75055734	0.500000	chr3	129553000	129553400	0.607500
chrX	118202953	118203153	0.395000	chr3	129553800	129554000	0.480000
chr15	32658704	32659104	0.542500	chr3	129554800	129555200	0.567500
chr19	42852215	42852415	0.575000	chr3	129555800	129556000	0.585000
chr3	52225434	52226234	0.592500	chr3	129558400	129559200	0.611250
chr20	36491040	36491240	0.445000	chr3	129564200	129564400	0.615000
chr5	154508424	154508624	0.500000	chr3	129567400	129567600	0.605000
chr2	19841151	19841551	0.510000	chr3	129570200	129570600	0.582500
chr15	92514646	92516046	0.458571	chr3	129573200	129574600	0.600714
chr10	46545316	46546916	0.539375	chr3	129575000	129576600	0.610625
chr9	34927255	34927455	0.575000	chr3	12957600	12957800	0.585000
chr16	50561081	50561281	0.590000	chr3	129577000	129577200	0.615000
chr3	128040918	128042118	0.432500	chr3	129577600	129578800	0.624167
chr1	118663782	118663982	0.490000	chr3	12958400	12958600	0.515000
chr10	42977885	42978085	0.530000	chr3	129586400	129586600	0.625000
chrY	19058012	19058212	0.475000	chr3	129592800	129593000	0.650000
chr6	71504283	71504883	0.461667	chr3	129593600	129594200	0.543333
chr11	133963390	133963790	0.515000	chr3	129596800	129597200	0.557500
chr12	52773856	52774056	0.530000	chr3	129597600	129597800	0.610000
chr18	24751298	24751698	0.485000	chr3	129599600	129600000	0.592500
chr6	23685391	23685991	0.480000	chr3	12960000	12960600	0.570000
chr4	46012066	46012266	0.420000	chr3	129603200	129603400	0.650000
chr19	17355025	17355225	0.520000	chr3	129603800	129604000	0.575000
chr12	130988418	130989018	0.516667	chr3	129605200	129605800	0.746667
chr4	180554162	180555162	0.444000	chr3	129606200	129607200	0.776000
chr9	110331490	110331690	0.385000	chr3	129607800	129608000	0.590000
chr11	18720559	18720959	0.512500	chr3	129608600	129609000	0.557500
chr21	9951811	9952011	0.330000	chr3	129609800	129610000	0.380000
chr3	157180212	157180412	0.390000	chr3	129612600	129612800	0.565000
chr8	55317811	55318011	0.420000	chr3	12961400	12961600	0.485000
chr1	17894730	17894930	0.560000	chr3	129615000	129615200	0.570000
chr2	79851861	79852061	0.510000	chr3	129616000	129616200	0.620000
chr7	151905362	151905962	0.515000	chr3	129616600	129617200	0.558333
chr6	87692407	87692607	0.465000	chr3	129619000	129619200	0.630000
chr4	139511710	139511910	0.590000	chr3	129620000	129620200	0.620000
chr1	227238044	227238244	0.430000	chr3	129624600	129624800	0.505000
chr7	9693140	9693340	0.495000	chr3	129626000	129626200	0.520000
chr16	37752299	37752499	0.400000	chr3	129626800	129627000	0.765000
chr3	120389280	120390080	0.473750	chr3	129627400	129628200	0.576250
chr19	15121915	15122115	0.545000	chr3	129633800	129634000	0.600000
chr12	130795690	130795890	0.480000	chr3	12963600	12963800	0.485000
chr6	77099453	77099653	0.415000	chr3	129645400	129645600	0.525000
chr5	130422470	130422670	0.410000	chr3	12964600	12964800	0.480000
chr3	154975316	154975516	0.385000	chr3	129650400	129650600	0.405000
chr2	166964935	166965335	0.410000	chr3	129655200	129655600	0.462500
chr6	169093242	169093442	0.455000	chr3	12966600	12966800	0.605000
chr22	36631811	36632611	0.453750	chr3	12967200	12968000	0.768750
chr8	64408212	64408412	0.390000	chr3	129673200	129673400	0.450000
chr14	23281101	23281301	0.380000	chr3	129690400	129690600	0.370000
chr13	71063756	71063956	0.410000	chr3	129695400	129695600	0.435000
chrY	18622606	18622806	0.445000	chr3	129699400	129699600	0.385000
chr15	60669008	60669208	0.395000	chr3	12970600	12970800	0.545000
chr3	126901210	126901410	0.525000	chr3	12974000	12974200	0.555000
chr8	25074573	25074773	0.420000	chr3	129746800	129747000	0.435000
chr13	113633541	113633741	0.580000	chr3	12975000	12975200	0.585000
chr8	28877273	28877473	0.270000	chr3	129766200	129766400	0.415000
chr17	75390719	75390919	0.340000	chr3	129774000	129774200	0.355000
chr10	60357853	60358253	0.425000	chr3	129794000	129794400	0.472500
chr6	3525015	3525215	0.470000	chr3	12979400	12979600	0.520000
chr10	129271441	129271841	0.435000	chr3	129794800	129795200	0.512500
chr6	107494024	107494424	0.317500	chr3	129820600	129821000	0.380000
chr18	20478826	20479626	0.393750	chr3	129822200	129823000	0.395000
chr2	120923343	120923543	0.405000	chr3	129825000	129825200	0.480000
chr17	47228930	47229130	0.520000	chr3	129827800	129828000	0.555000
chr7	121999571	121999771	0.265000	chr3	129829600	129829800	0.380000
chr1	7120511	7120711	0.540000	chr3	12983400	12983600	0.650000
chr2	129560912	129561512	0.465000	chr3	12984200	12984800	0.538333
chr15	81730908	81731108	0.595000	chr3	12985200	12985400	0.655000
chr5	19254344	19254544	0.210000	chr3	129856000	129856200	0.335000
chr2	118830382	118830582	0.460000	chr3	129857200	129857400	0.525000
chr1	179436782	179436982	0.345000	chr3	129890200	129890400	0.435000
chr10	121477825	121479025	0.417500	chr3	129892800	129894000	0.690833
chr11	82843367	82843767	0.350000	chr3	129911200	129911600	0.422500
chr7	13614554	13614954	0.352500	chr3	129917200	129917600	0.375000
chr3	166319991	166320191	0.490000	chr3	12991800	12992000	0.585000
chr6	60629333	60629533	0.310000	chr3	129921800	129922000	0.315000
chr17	30375516	30375716	0.440000	chr3	12992600	12992800	0.590000
chr3	134384154	134384354	0.410000	chr3	129931000	129931200	0.455000
chr3	113450262	113451062	0.425000	chr3	12993200	12994000	0.690000
chr10	5368527	5368927	0.437500	chr3	129936800	129937200	0.482500
chr13	26650939	26651139	0.390000	chr3	129942400	129942600	0.625000
chr12	61481528	61482128	0.413333	chr3	12994600	12995200	0.716667
chr12	83545198	83545398	0.380000	chr3	129947600	129947800	0.435000
chr16	67134695	67135095	0.415000	chr3	129950600	129951000	0.475000
chr2	159196178	159196378	0.495000	chr3	129954600	129954800	0.520000
chr6	65065573	65066173	0.411667	chr3	12995600	12996200	0.491667
chr8	57713027	57713227	0.440000	chr3	129958800	129959000	0.445000
chr2	101177607	101177807	0.470000	chr3	129975400	129975600	0.665000
chr2	113150538	113150738	0.490000	chr3	129993000	129993200	0.560000
chr11	112081286	112081686	0.475000	chr3	12999400	12999800	0.542500
chr17	47740856	47741056	0.490000	chr3	130003000	130003200	0.780000
chr18	60908058	60908258	0.460000	chr3	13001200	13001400	0.505000
chr13	78292679	78292879	0.405000	chr3	130012200	130012400	0.415000
chr3	121684094	121684294	0.300000	chr3	13002600	13002800	0.355000
chrX	63888976	63889176	0.415000	chr3	130026600	130026800	0.485000
chr1	85033732	85033932	0.415000	chr3	130043800	130044000	0.515000
chr22	49220566	49220766	0.505000	chr3	13004400	13004600	0.585000
chr8	79971619	79971819	0.425000	chr3	130046400	130046600	0.485000
chr3	184271059	184271459	0.367500	chr3	130048800	130049200	0.512500
chr12	42725751	42726151	0.447500	chr3	13005400	13005800	0.592500
chrX	22462536	22462736	0.400000	chr3	130057600	130057800	0.540000
chr2	63579672	63579872	0.370000	chr3	130064000	130064200	0.415000
chrX	8058056	8058256	0.495000	chr3	13006600	13006800	0.580000
chr9	34145342	34146342	0.480000	chr3	13007400	13008400	0.557000
chr8	71740570	71740770	0.335000	chr3	130081400	130081600	0.485000
chr16	17377362	17377562	0.540000	chr3	130082000	130082200	0.545000
chr18	17026794	17027194	0.395000	chr3	130084600	130085000	0.417500
chr9	113560916	113561116	0.495000	chr3	130090800	130091000	0.500000
chr3	188271294	188271894	0.426667	chr3	13009200	13009800	0.535000
chr10	81646665	81647865	0.405000	chr3	130093800	130095000	0.624167
chr3	19555227	19555427	0.510000	chr3	130096200	130096400	0.560000
chr15	26683951	26684151	0.425000	chr3	130098400	130098600	0.550000
chr5	80493939	80494339	0.432500	chr3	130106000	130106400	0.545000
chr11	69710485	69711885	0.532143	chr3	130111400	130112800	0.675714
chr1	236736714	236736914	0.460000	chr3	13011600	13011800	0.535000
chr8	22397661	22397861	0.530000	chr3	13012400	13012600	0.570000
chr3	112129	112729	0.436667	chr3	13013200	13013800	0.526667
chrX	117410931	117411131	0.370000	chr3	130143800	130144000	0.415000
chr8	123885848	123886048	0.460000	chr3	13014400	13014600	0.595000
chr5	2079921	2080121	0.490000	chr3	130146600	130146800	0.505000
chr7	139583921	139584121	0.555000	chr3	130151800	130152000	0.570000
chr16	15443967	15444567	0.450000	chr3	13015200	13015800	0.643333
chr4	138748764	138748964	0.420000	chr3	130155600	130155800	0.470000
chr7	97887602	97888402	0.420000	chr3	13016400	13017200	0.503750
chr16	84782373	84782573	0.485000	chr3	130173400	130173600	0.500000
chr17	54926638	54926838	0.390000	chr3	130179600	130179800	0.455000
chr2	226947608	226947808	0.355000	chr3	130181200	130181400	0.600000
chr5	47579274	47579474	0.390000	chr3	130182000	130182200	0.465000
chr14	94674954	94675354	0.495000	chr3	13018200	13018600	0.590000
chr7	94454142	94454342	0.405000	chr3	130182800	130183000	0.565000
chr18	21920858	21921658	0.388750	chr3	130183800	130184600	0.417500
chr7	126671641	126671841	0.430000	chr3	130188200	130188400	0.435000
chr8	95407156	95407356	0.510000	chr3	13019400	13019600	0.650000
chr2	147463050	147463250	0.450000	chr3	130201400	130201600	0.480000
chr13	34908345	34908945	0.461667	chr3	13021200	13021800	0.578333
chr15	27380893	27381093	0.555000	chr3	13022400	13022600	0.690000
chr8	17650322	17650522	0.430000	chr3	13023000	13023200	0.490000
chr7	141261065	141261265	0.370000	chr3	130243000	130243200	0.425000
chr2	74089986	74090186	0.560000	chr3	13025200	13025400	0.595000
chr7	148389599	148389799	0.495000	chr3	13027400	13027600	0.540000
chr9	14870498	14870898	0.362500	chr3	130343000	130343400	0.395000
chr7	37919413	37919813	0.475000	chr3	130345600	130346000	0.640000
chr6	77505189	77505389	0.410000	chr3	130354600	130354800	0.425000
chr18	3492642	3492842	0.460000	chr3	130375000	130375200	0.470000
chr3	44258584	44258984	0.380000	chr3	130377800	130378200	0.382500
chr8	10980521	10980921	0.375000	chr3	130380400	130380800	0.405000
chr5	15771476	15771876	0.405000	chr3	130386600	130387000	0.442500
chr17	44596101	44596301	0.340000	chr3	130390200	130390400	0.380000
chr15	67015289	67015489	0.515000	chr3	13040400	13040600	0.550000
chr7	100477195	100477395	0.640000	chr3	13041200	13041400	0.650000
chr10	65806100	65806300	0.380000	chr3	130414600	130414800	0.480000
chr2	137685627	137685827	0.460000	chr3	13043000	13043200	0.620000
chrX	51191662	51192262	0.536667	chr3	13046000	13046600	0.563333
chr6	83729941	83730141	0.440000	chr3	130462200	130462400	0.490000
chrX	76855876	76856076	0.525000	chr3	13047600	13047800	0.590000
chr5	167959667	167960067	0.452500	chr3	130539000	130539400	0.500000
chr5	135368578	135368778	0.510000	chr3	13057200	13057400	0.605000
chr9	49651306	49651506	0.000000	chr3	130573400	130573600	0.330000
chr2	238001230	238001430	0.440000	chr3	130605000	130605200	0.445000
chr2	116705771	116705971	0.425000	chr3	13062600	13062800	0.545000
chr20	13053981	13054181	0.370000	chr3	130655000	130655200	0.405000
chr11	134175521	134175721	0.410000	chr3	130663200	130663400	0.420000
chr10	39757131	39757331	0.385000	chr3	130671600	130671800	0.405000
chr7	76800701	76800901	0.330000	chr3	130677400	130677600	0.395000
chr2	203428134	203428334	0.455000	chr3	13069600	13069800	0.525000
chr2	123530918	123531118	0.325000	chr3	130699800	130700000	0.340000
chr11	56965796	56965996	0.385000	chr3	13070400	13070600	0.545000
chr5	162207668	162207868	0.345000	chr3	130708000	130708200	0.400000
chr11	18541229	18541429	0.345000	chr3	130713000	130713200	0.365000
chr9	123357022	123357222	0.605000	chr3	13072200	13072400	0.625000
chr6	10823668	10823868	0.490000	chr3	130727200	130727400	0.560000
chr2	130213020	130213220	0.385000	chr3	13073400	13073600	0.755000
chr20	51197244	51197444	0.380000	chr3	130738400	130738600	0.415000
chr5	104029946	104030146	0.435000	chr3	130746800	130747000	0.520000
chr2	6815729	6816329	0.406667	chr3	130747800	130748400	0.511667
chr4	188933909	188934109	0.430000	chr3	13075400	13075600	0.535000
chr14	60660983	60661183	0.530000	chr3	130757800	130758000	0.540000
chr8	74635678	74636078	0.355000	chr3	130759800	130760200	0.370000
chr9	53025377	53025577	0.000000	chr3	130761000	130761200	0.375000
chr4	183076735	183076935	0.500000	chr3	13078200	13078400	0.560000
chr10	22374457	22374857	0.417500	chr3	130789800	130790200	0.455000
chr8	109968142	109968342	0.435000	chr3	13079000	13079200	0.575000
chrX	10851001	10851401	0.382500	chr3	130821000	130821400	0.425000
chr11	32181650	32181850	0.475000	chr3	13082200	13082400	0.540000
chr12	13528424	13528624	0.360000	chr3	130829000	130829200	0.385000
chr11	48831448	48831648	0.365000	chr3	130839200	130839400	0.425000
chr4	109226408	109226608	0.395000	chr3	130839800	130840000	0.435000
chr13	107266854	107267054	0.465000	chr3	13084000	13084200	0.575000
chr2	237900877	237901477	0.520000	chr3	130849000	130849600	0.525000
chr7	27016347	27016747	0.332500	chr3	130850200	130850600	0.417500
chr2	228630240	228631440	0.375000	chr3	130851000	130852200	0.350000
chr14	51897682	51897882	0.495000	chr3	13085200	13085400	0.565000
chr13	53425910	53426310	0.402500	chr3	130853600	130854000	0.425000
chr20	57989502	57989902	0.425000	chr3	130857600	130858000	0.467500
chr1	39353369	39353769	0.417500	chr3	130869000	130869400	0.467500
chrX	148344259	148344459	0.330000	chr3	130870600	130870800	0.345000
chr2	126943613	126943813	0.425000	chr3	13088000	13088200	0.510000
chr15	46306865	46307065	0.420000	chr3	130889600	130889800	0.445000
chr5	92829319	92829919	0.461667	chr3	130893000	130893600	0.488333
chr13	113611107	113611707	0.485000	chr3	130894000	130894600	0.716667
chr21	29759699	29759899	0.370000	chr3	130896200	130896400	0.395000
chr1	22255922	22256122	0.545000	chr3	13092200	13092400	0.550000
chr16	29964710	29964910	0.505000	chr3	130925800	130926000	0.575000
chr5	29893159	29893359	0.360000	chr3	130926600	130926800	0.425000
chr14	81752930	81753130	0.420000	chr3	130929800	130930000	0.460000
chr3	162855361	162855561	0.445000	chr3	13093800	13094000	0.535000
chr5	68748474	68748674	0.395000	chr3	13095400	13095600	0.550000
chr7	85445300	85445500	0.370000	chr3	130964000	130964200	0.385000
chr12	46042526	46042726	0.375000	chr3	130997400	130997600	0.315000
chr5	93400886	93401286	0.422500	chr3	131004600	131005000	0.422500
chr16	65347649	65347849	0.460000	chr3	131020200	131020400	0.470000
chr17	78710691	78711091	0.537500	chr3	131026600	131027000	0.650000
chr22	7198585	7198785	0.000000	chr3	131033600	131033800	0.325000
chr2	143736334	143736534	0.410000	chr3	131042400	131042600	0.530000
chr9	20964837	20965237	0.400000	chr3	131072200	131072600	0.460000
chr6	123586894	123587694	0.510000	chr3	13110600	13111400	0.557500
chr14	34890885	34891085	0.355000	chr3	131174800	131175000	0.520000
chr2	120186990	120187190	0.355000	chr3	131216600	131216800	0.400000
chr17	82145025	82145225	0.485000	chr3	131268800	131269000	0.550000
chr17	59987457	59987657	0.405000	chr3	13132800	13133000	0.460000
chr3	156565214	156565414	0.415000	chr3	131356200	131356400	0.450000
chr10	129855556	129856156	0.533333	chr3	131361200	131361800	0.578333
chr9	82949103	82949303	0.430000	chr3	131371400	131371600	0.500000
chr22	40040887	40041887	0.454000	chr3	131381000	131382000	0.632000
chr13	77400557	77400757	0.385000	chr3	131386800	131387000	0.470000
chr13	59791648	59791848	0.450000	chr3	131402600	131402800	0.485000
chr5	50909726	50910126	0.490000	chr3	13142000	13142400	0.577500
chr1	23992034	23992234	0.435000	chr3	13145600	13145800	0.605000
chr6	48481512	48481712	0.365000	chr3	131486600	131486800	0.370000
chr10	72310745	72310945	0.585000	chr3	131502800	131503000	0.665000
chr5	81510638	81510838	0.490000	chr3	131504600	131504800	0.495000
chr22	46031821	46032021	0.535000	chr3	131526800	131527000	0.675000
chr5	53168132	53168332	0.385000	chr3	131630200	131630400	0.415000
chr11	28593333	28593533	0.415000	chr3	131775800	131776000	0.430000
chr13	60364640	60364840	0.435000	chr3	131782800	131783000	0.460000
chr6	5064597	5064797	0.410000	chr3	131794800	131795000	0.495000
chr5	40919311	40919711	0.447500	chr3	131795400	131795800	0.450000
chr5	170515819	170516019	0.490000	chr3	131796600	131796800	0.495000
chr14	84898719	84899119	0.397500	chr3	131797800	131798200	0.442500
chrX	31645411	31645811	0.372500	chr3	131804600	131805000	0.447500
chr9	80824576	80824776	0.390000	chr3	131806800	131807000	0.390000
chr17	11305769	11305969	0.550000	chr3	13189800	13190000	0.590000
chr16	85475872	85476072	0.550000	chr3	13193000	13193200	0.620000
chr1	218750911	218751311	0.485000	chr3	13196200	13196600	0.572500
chr5	115593825	115594025	0.340000	chr3	131970200	131970400	0.405000
chr13	81501567	81501767	0.300000	chr3	132006800	132007000	0.380000
chr18	47442	47642	0.505000	chr3	13201000	13201200	0.550000
chr20	12446477	12446877	0.387500	chr3	132016400	132016800	0.420000
chr3	166734460	166734660	0.430000	chr3	132029400	132029600	0.575000
chr2	129186691	129186891	0.405000	chr3	132035000	132035200	0.680000
chr18	70412101	70412301	0.445000	chr3	132037600	132037800	0.470000
chr1	216194481	216194681	0.365000	chr3	132079200	132079400	0.420000
chr6	138140051	138140451	0.365000	chr3	132164600	132165000	0.455000
chr6	155544215	155544615	0.377500	chr3	132180400	132180800	0.472500
chr14	46698015	46698215	0.460000	chr3	132189800	132190000	0.535000
chr8	73988531	73988931	0.430000	chr3	132194000	132194400	0.455000
chr22	27596189	27596589	0.437500	chr3	132195800	132196200	0.450000
chr3	5520437	5520637	0.460000	chr3	132210800	132211000	0.500000
chr6	52111590	52111790	0.370000	chr3	132230400	132230600	0.480000
chr4	94131972	94132172	0.380000	chr3	132245800	132246000	0.400000
chr13	66218531	66218731	0.415000	chr3	132248800	132249000	0.435000
chr11	80291103	80291303	0.315000	chr3	132253400	132253600	0.340000
chr16	23152089	23152289	0.395000	chr3	132257200	132257400	0.425000
chr11	38891885	38892285	0.402500	chr3	132283400	132283800	0.452500
chr8	130609686	130609886	0.525000	chr3	132284800	132285000	0.590000
chr14	39252707	39252907	0.360000	chr3	132285600	132285800	0.385000
chr10	124239027	124239427	0.382500	chr3	132286600	132287000	0.452500
chr6	5930119	5930319	0.440000	chr3	132291000	132291200	0.445000
chr3	46192042	46192242	0.335000	chr3	132292200	132292400	0.350000
chr13	46529913	46530313	0.447500	chr3	132295000	132295400	0.450000
chr18	59990313	59990713	0.410000	chr3	13229600	13230000	0.477500
chr2	16301964	16302164	0.435000	chr3	132296200	132296400	0.445000
chr3	112120312	112120712	0.415000	chr3	132296800	132297200	0.417500
chrX	73613190	73613590	0.425000	chr3	132300400	132300800	0.432500
chr14	78819479	78819679	0.330000	chr3	132302000	132302200	0.415000
chr22	33129240	33130040	0.398750	chr3	132303200	132304000	0.487500
chr6	43794295	43794495	0.455000	chr3	132317400	132317600	0.485000
chr14	82657892	82658092	0.255000	chr3	132325800	132326000	0.360000
chr21	43802150	43802350	0.605000	chr3	13234200	13234400	0.625000
chr14	48345177	48345377	0.400000	chr3	132343200	132343400	0.425000
chr4	64142177	64142377	0.425000	chr3	132345000	132345200	0.435000
chr8	26319666	26320066	0.320000	chr3	132348800	132349200	0.442500
chr3	138313421	138313821	0.360000	chr3	132351600	132352000	0.380000
chrX	24290902	24291102	0.465000	chr3	13235200	13235400	0.685000
chr6	161383234	161383434	0.415000	chr3	132352600	132352800	0.430000
chr9	74765828	74766228	0.377500	chr3	132355000	132355400	0.422500
chr7	46367743	46367943	0.315000	chr3	132399400	132399600	0.410000
chr6	145978021	145978221	0.415000	chr3	132404400	132404600	0.440000
chr4	182187293	182187493	0.380000	chr3	132407200	132407400	0.395000
chr14	42253640	42253840	0.405000	chr3	132410600	132410800	0.455000
chrX	833884	835284	0.503571	chr3	132417000	132418400	0.602857
chrX	117658321	117658521	0.275000	chr3	132419000	132419200	0.350000
chr14	70340334	70340534	0.325000	chr3	132432800	132433000	0.375000
chr1	56735984	56736184	0.255000	chr3	132445800	132446000	0.300000
chr3	15629087	15629287	0.395000	chr3	132456600	132456800	0.400000
chr2	75446045	75446245	0.390000	chr3	132470200	132470400	0.445000
chr11	32177227	32177427	0.360000	chr3	132473600	132473800	0.450000
chr9	39961670	39961870	0.340000	chr3	132488200	132488400	0.360000
chr11	113459725	113459925	0.320000	chr3	132504800	132505000	0.315000
chrX	152676116	152676316	0.375000	chr3	132536200	132536400	0.500000
chr8	89828058	89828258	0.390000	chr3	132543000	132543200	0.415000
chr16	65517434	65517634	0.325000	chr3	132545600	132545800	0.365000
chr11	113183583	113183783	0.380000	chr3	132550400	132550600	0.430000
chr2	28082657	28083457	0.416250	chr3	132577400	132578200	0.432500
chr14	19655454	19655854	0.315000	chr3	132595000	132595400	0.447500
chr8	24662704	24662904	0.300000	chr3	132622800	132623000	0.315000
chr3	3646881	3647081	0.510000	chr3	13262800	13263000	0.515000
chr3	69951956	69952156	0.295000	chr3	132642400	132642600	0.295000
chr7	147251067	147251267	0.475000	chr3	132643400	132643600	0.480000
chr20	50100535	50100735	0.385000	chr3	132645200	132645400	0.410000
chr1	75651919	75652119	0.455000	chr3	132654400	132654600	0.485000
chr12	125086125	125088125	0.526000	chr3	132659400	132661400	0.558000
chr12	75055630	75055830	0.370000	chr3	132668000	132668200	0.360000
chr9	120987983	120988183	0.455000	chr3	132669400	132669600	0.475000
chr10	30651681	30651881	0.520000	chr3	13269800	13270000	0.535000
chr3	33188486	33188686	0.425000	chr3	132720400	132720600	0.445000
chr2	173577545	173578145	0.468333	chr3	132722400	132723000	0.760000
chr16	71678600	71678800	0.365000	chr3	132726400	132726600	0.370000
chr4	37795753	37795953	0.415000	chr3	132731200	132731400	0.475000
chr10	121820925	121821525	0.451667	chr3	13274400	13275000	0.573333
chr5	7139960	7140160	0.335000	chr3	132758800	132759000	0.365000
chr2	124882516	124882716	0.450000	chr3	13278000	13278200	0.530000
chr16	17539019	17539619	0.526667	chr3	13281200	13281800	0.628333
chr8	123052492	123053692	0.465000	chr3	13282800	13284000	0.642500
chr9	94725487	94725687	0.445000	chr3	132900600	132900800	0.450000
chr3	12281463	12281663	0.390000	chr3	132912400	132912600	0.515000
chr11	105769997	105770197	0.345000	chr3	132926200	132926400	0.400000
chr12	9007810	9008010	0.240000	chr3	132929400	132929600	0.380000
chr4	110287007	110287207	0.445000	chr3	132964400	132964600	0.450000
chr14	89721604	89721804	0.510000	chr3	13296800	13297000	0.540000
chr11	47424641	47424841	0.535000	chr3	13301600	13301800	0.540000
chr20	1038741	1039141	0.447500	chr3	13302200	13302600	0.525000
chr7	78177905	78178105	0.420000	chr3	13303600	13303800	0.585000
chr2	10507026	10507226	0.550000	chr3	133038200	133038400	0.725000
chrX	40552601	40552801	0.505000	chr3	133038800	133039000	0.630000
chr10	55788565	55788765	0.375000	chr3	133041400	133041600	0.455000
chr5	178629751	178629951	0.505000	chr3	13308600	13308800	0.530000
chr14	51827475	51827675	0.400000	chr3	133114000	133114200	0.445000
chr13	77345175	77345375	0.430000	chr3	133124600	133124800	0.490000
chr6	44452429	44452629	0.455000	chr3	133159600	133159800	0.470000
chr15	86859397	86859597	0.395000	chr3	133210000	133210200	0.405000
chrX	61896737	61896937	0.390000	chr3	133211600	133211800	0.440000
chr15	22551632	22551832	0.310000	chr3	133271600	133271800	0.470000
chr7	134539910	134540110	0.520000	chr3	13330000	13330200	0.550000
chr15	64706725	64707125	0.440000	chr3	13332200	13332600	0.517500
chr1	243170801	243171201	0.417500	chr3	133330000	133330400	0.447500
chr4	36479659	36479859	0.405000	chr3	133377400	133377600	0.425000
chr19	50886854	50887054	0.485000	chr3	133384600	133384800	0.590000
chr17	57502216	57502416	0.435000	chr3	133413600	133413800	0.465000
chr11	67848686	67848886	0.505000	chr3	133423600	133423800	0.575000
chr11	104626818	104627018	0.350000	chr3	13343600	13343800	0.575000
chr1	236482872	236483072	0.400000	chr3	133437800	133438000	0.430000
chr22	13282799	13283199	0.462500	chr3	133441800	133442200	0.477500
chr11	79216750	79216950	0.450000	chr3	133447800	133448000	0.475000
chr2	131434784	131435184	0.457500	chr3	133448600	133449000	0.460000
chrX	153586102	153586302	0.440000	chr3	133456000	133456200	0.495000
chrX	17174420	17174620	0.505000	chr3	13346600	13346800	0.550000
chrX	25163748	25163948	0.410000	chr3	133466600	133466800	0.475000
chr12	3615674	3615874	0.530000	chr3	133467200	133467400	0.555000
chr5	112555285	112555485	0.495000	chr3	133473600	133473800	0.510000
chr8	40367052	40367252	0.370000	chr3	133474800	133475000	0.400000
chr17	40807587	40807787	0.445000	chr3	133475600	133475800	0.460000
chr5	19586574	19586774	0.360000	chr3	133477600	133477800	0.400000
chr16	68726046	68726246	0.470000	chr3	13348600	13348800	0.585000
chr3	40120134	40120334	0.310000	chr3	133488000	133488200	0.435000
chr13	91081095	91081295	0.390000	chr3	133489000	133489200	0.465000
chr17	54923557	54923957	0.515000	chr3	133491000	133491400	0.540000
chr5	79257122	79257322	0.510000	chr3	133494600	133494800	0.565000
chr18	34658856	34659056	0.370000	chr3	133499400	133499600	0.385000
chr10	109714223	109714423	0.420000	chr3	133506400	133506600	0.425000
chr4	146185110	146185310	0.370000	chr3	133527200	133527400	0.385000
chr2	30731132	30731332	0.535000	chr3	13352800	13353000	0.570000
chr21	24589705	24589905	0.355000	chr3	133541000	133541200	0.485000
chr1	14515387	14515587	0.560000	chr3	13354200	13354400	0.595000
chr22	47408867	47409067	0.450000	chr3	13358800	13359000	0.590000
chr14	91079920	91080120	0.400000	chr3	133609600	133609800	0.440000
chr6	159706956	159707156	0.375000	chr3	133620200	133620400	0.420000
chr2	58650373	58650773	0.355000	chr3	133644800	133645200	0.370000
chr1	141678810	141679210	0.000000	chr3	133656200	133656600	0.345000
chr7	98411173	98411973	0.447500	chr3	133661800	133662600	0.551250
chr1	7655380	7655780	0.437500	chr3	133663800	133664200	0.460000
chr2	79654273	79654673	0.405000	chr3	133667600	133668000	0.447500
chr10	21797495	21797695	0.410000	chr3	133734400	133734600	0.420000
chr7	110660137	110660537	0.482500	chr3	133748200	133748600	0.550000
chr12	129965572	129965772	0.520000	chr3	133754000	133754200	0.570000
chr4	38331428	38331628	0.490000	chr3	133783800	133784000	0.710000
chrX	135426820	135427220	0.495000	chr3	133799800	133800200	0.502500
chr8	95067658	95068458	0.490000	chr3	133805600	133806400	0.625000
chr1	185917433	185917633	0.340000	chr3	133819000	133819200	0.390000
chr14	64420083	64420883	0.466250	chr3	133822000	133822800	0.525000
chr3	134387205	134387605	0.467500	chr3	133827000	133827400	0.515000
chr9	33099588	33099788	0.530000	chr3	133828800	133829000	0.595000
chr8	5936483	5936683	0.405000	chr3	133851600	133851800	0.495000
chr6	11731673	11731873	0.450000	chr3	133853400	133853600	0.595000
chr15	86066595	86067395	0.463750	chr3	133857800	133858600	0.521250
chrX	144693322	144693722	0.425000	chr3	133859600	133860000	0.505000
chr17	70156921	70157121	0.420000	chr3	13386400	13386600	0.460000
chr3	186250400	186250600	0.365000	chr3	133865200	133865400	0.490000
chr1	145907505	145907705	0.500000	chr3	133867400	133867600	0.540000
chr10	21381018	21381618	0.330000	chr3	133874400	133875000	0.333333
chr7	67438358	67438758	0.480000	chr3	133883600	133884000	0.510000
chr1	13565485	13565685	0.440000	chr3	133886200	133886400	0.475000
chr5	77023109	77023309	0.415000	chr3	133888000	133888200	0.550000
chr12	80670287	80670487	0.460000	chr3	133892600	133892800	0.580000
chr8	44530522	44530722	0.395000	chr3	133893200	133893400	0.520000
chr10	117803144	117804344	0.504167	chr3	133894000	133895200	0.648333
chr17	57045232	57046032	0.582500	chr3	133895600	133896400	0.702500
chr1	114592383	114592583	0.470000	chr3	133901200	133901400	0.530000
chr12	12930339	12930739	0.452500	chr3	133905400	133905800	0.477500
chr7	5965035	5965435	0.475000	chr3	13391400	13391800	0.545000
chr13	114030692	114030892	0.560000	chr3	133927000	133927200	0.590000
chr6	167223798	167223998	0.545000	chr3	133927600	133927800	0.840000
chr8	45155628	45155828	0.390000	chr3	133930400	133930600	0.400000
chr10	68367428	68367628	0.450000	chr3	133942400	133942600	0.530000
chr2	178734589	178734789	0.370000	chr3	133943600	133943800	0.380000
chr5	88570636	88570836	0.520000	chr3	133964600	133964800	0.530000
chr22	49282207	49282407	0.475000	chr3	133979800	133980000	0.510000
chr1	204032711	204032911	0.460000	chr3	133986400	133986600	0.485000
chr17	79039086	79039286	0.450000	chr3	133991800	133992000	0.515000
chr10	16826701	16827101	0.415000	chr3	13403600	13404000	0.627500
chr1	9179749	9179949	0.430000	chr3	134039600	134039800	0.645000
chr11	113096998	113097598	0.403333	chr3	13404600	13405200	0.490000
chr7	88010650	88010850	0.480000	chr3	13406400	13406600	0.560000
chr6	147942979	147943179	0.450000	chr3	13413400	13413600	0.460000
chr13	30118486	30119086	0.478333	chr3	13414000	13414600	0.605000
chr2	120080297	120080497	0.415000	chr3	134147600	134147800	0.530000
chr12	2164174	2164374	0.515000	chr3	13416600	13416800	0.560000
chr13	27987771	27987971	0.305000	chr3	134186600	134186800	0.345000
chr6	89230936	89231136	0.595000	chr3	13419200	13419400	0.625000
chr14	5684138	5684338	0.000000	chr3	134197800	134198000	0.415000
chr11	61127529	61128129	0.528333	chr3	13419800	13420400	0.786667
chr7	74816028	74816228	0.440000	chr3	13421000	13421200	0.540000
chr13	16460819	16461019	0.410000	chr3	134212000	134212200	0.450000
chr10	30650759	30651159	0.407500	chr3	134213000	134213400	0.437500
chr4	77337561	77337761	0.430000	chr3	134217000	134217200	0.435000
chr2	110308166	110308766	0.435000	chr3	134224200	134224800	0.528333
chr7	93014841	93015441	0.385000	chr3	134228200	134228800	0.386667
chr13	64575663	64576063	0.395000	chr3	134231200	134231600	0.430000
chr1	74441011	74441211	0.340000	chr3	134232200	134232400	0.430000
chr7	106056759	106056959	0.370000	chr3	134233000	134233200	0.460000
chr1	171245327	171245527	0.385000	chr3	13424200	13424400	0.435000
chr6	123162044	123162444	0.525000	chr3	134250000	134250400	0.625000
chr7	101005090	101005290	0.510000	chr3	134250800	134251000	0.770000
chr8	49069776	49070376	0.466667	chr3	13425400	13426000	0.498333
chr2	147634422	147634622	0.325000	chr3	134255600	134255800	0.340000
chr2	9326653	9327053	0.340000	chr3	13428200	13428600	0.407500
chr6	105243976	105244176	0.450000	chr3	134292000	134292200	0.460000
chr9	34693565	34693765	0.370000	chr3	134294400	134294600	0.440000
chr7	150770740	150771340	0.366667	chr3	134299400	134300000	0.490000
chr2	162122220	162122420	0.375000	chr3	13430000	13430200	0.470000
chr9	2377182	2377382	0.420000	chr3	134300600	134300800	0.585000
chr14	91229289	91229689	0.507500	chr3	134308400	134308800	0.535000
chr2	27650231	27650831	0.426667	chr3	13431200	13431800	0.498333
chr4	31039558	31039758	0.400000	chr3	134313400	134313600	0.715000
chr7	65005002	65005202	0.505000	chr3	134344600	134344800	0.530000
chr15	57242281	57242481	0.460000	chr3	134358600	134358800	0.595000
chr20	9580102	9580302	0.540000	chr3	134364200	134364400	0.695000
chr10	42954771	42955371	0.610000	chr3	134374200	134374800	0.703333
chr10	70185882	70186082	0.505000	chr3	134378400	134378600	0.565000
chr14	94223897	94224097	0.315000	chr3	13443000	13443200	0.470000
chr8	119375682	119375882	0.530000	chr3	134449400	134449600	0.575000
chr1	63729689	63729889	0.440000	chr3	134450000	134450200	0.475000
chr8	136464988	136465188	0.355000	chr3	134469200	134469400	0.370000
chrY	22834970	22835170	0.410000	chr3	134474000	134474200	0.415000
chr2	80849883	80850083	0.405000	chr3	134479600	134479800	0.440000
chr14	50036103	50036303	0.450000	chr3	134483400	134483600	0.460000
chr2	42113989	42114989	0.434000	chr3	134485200	134486200	0.558000
chr16	6579950	6580150	0.500000	chr3	134486600	134486800	0.505000
chr14	14171199	14171599	0.000000	chr3	134487400	134487800	0.377500
chr9	103151931	103152131	0.275000	chr3	134492600	134492800	0.295000
chr19	23083359	23083759	0.350000	chr3	134496400	134496800	0.425000
chr2	221918698	221918898	0.435000	chr3	134505600	134505800	0.575000
chr7	86867763	86868363	0.456667	chr3	13451400	13452000	0.491667
chr4	146354181	146354581	0.380000	chr3	13452600	13453000	0.462500
chr12	84406890	84407090	0.425000	chr3	134527200	134527400	0.605000
chr7	8489738	8489938	0.395000	chr3	134535600	134535800	0.410000
chr6	117181324	117181524	0.330000	chr3	134543200	134543400	0.345000
chr10	48646659	48646859	0.340000	chr3	134544400	134544600	0.345000
chr4	40259137	40259737	0.415000	chr3	13455400	13456000	0.466667
chr5	40956651	40956851	0.400000	chr3	134562400	134562600	0.420000
chr3	77966396	77966596	0.325000	chr3	134579400	134579600	0.350000
chr15	37995705	37996505	0.430000	chr3	134594600	134595400	0.446250
chr2	224355512	224355712	0.505000	chr3	134598800	134599000	0.525000
chr19	8081490	8081890	0.465000	chr3	134600800	134601200	0.497500
chr3	103681906	103682106	0.420000	chr3	134602200	134602400	0.625000
chr11	51962605	51962805	0.415000	chr3	134606800	134607000	0.515000
chr9	137949267	137949467	0.515000	chr3	134612400	134612600	0.535000
chr2	208983308	208983508	0.500000	chr3	13461600	13461800	0.610000
chr1	102269627	102269827	0.325000	chr3	134622000	134622200	0.340000
chr10	57740094	57740294	0.350000	chr3	134630600	134630800	0.435000
chr10	93090094	93090294	0.525000	chr3	134641000	134641200	0.550000
chr6	163940607	163940807	0.500000	chr3	134650400	134650600	0.620000
chrX	120600288	120600488	0.510000	chr3	134651000	134651200	0.660000
chr13	49164021	49164221	0.390000	chr3	134677400	134677600	0.585000
chr20	46378229	46378429	0.430000	chr3	134690400	134690600	0.450000
chr12	131343886	131344086	0.430000	chr3	134711400	134711600	0.455000
chr2	15176992	15177192	0.430000	chr3	134713800	134714000	0.440000
chr2	175758719	175758919	0.415000	chr3	134737600	134737800	0.460000
chr22	45089050	45089250	0.530000	chr3	134755200	134755400	0.630000
chr18	24201657	24202057	0.467500	chr3	13475800	13476200	0.562500
chr3	162233380	162233580	0.390000	chr3	13478000	13478200	0.505000
chr2	76288881	76289081	0.260000	chr3	134790200	134790400	0.345000
chr10	113099367	113100567	0.484167	chr3	134795000	134796200	0.674167
chr12	122338485	122339685	0.443333	chr3	13479600	13480800	0.718333
chr21	30455810	30456010	0.440000	chr3	134809600	134809800	0.490000
chr11	39968039	39968239	0.480000	chr3	13483400	13483600	0.635000
chr3	10284210	10284410	0.515000	chr3	13484400	13484600	0.535000
chr10	123958930	123959130	0.495000	chr3	13485200	13485400	0.595000
chr3	5752382	5752782	0.420000	chr3	134852800	134853200	0.502500
chr18	20519562	20519762	0.415000	chr3	13485800	13486000	0.455000
chr18	45420858	45421058	0.490000	chr3	134864800	134865000	0.530000
chr11	112703828	112704028	0.360000	chr3	134886000	134886200	0.465000
chr15	67048573	67048773	0.515000	chr3	134904400	134904600	0.580000
chr4	178000766	178000966	0.460000	chr3	13491800	13492000	0.515000
chr14	75481589	75481789	0.440000	chr3	134918600	134918800	0.445000
chr6	61008065	61008265	0.450000	chr3	13492800	13493000	0.480000
chr1	244583089	244583289	0.305000	chr3	134931600	134931800	0.400000
chr6	16646517	16646717	0.550000	chr3	13494600	13494800	0.680000
chrX	24307394	24307594	0.500000	chr3	13495600	13495800	0.545000
chr1	4551470	4551670	0.375000	chr3	13496400	13496600	0.545000
chr17	47730806	47731006	0.580000	chr3	13500200	13500400	0.640000
chr10	56338520	56338720	0.350000	chr3	135022800	135023000	0.355000
chr9	27893088	27893288	0.425000	chr3	13504600	13504800	0.625000
chr15	68995061	68995461	0.495000	chr3	13507600	13508000	0.627500
chr9	18431120	18431320	0.450000	chr3	13517400	13517600	0.670000
chr1	146133236	146133436	0.445000	chr3	135197200	135197400	0.460000
chr20	47306614	47306814	0.485000	chr3	135226200	135226400	0.515000
chr3	115033967	115034367	0.290000	chr3	135228200	135228600	0.352500
chr4	35782510	35782710	0.500000	chr3	13528600	13528800	0.575000
chr14	67598211	67599011	0.455000	chr3	135329200	135330000	0.523750
chr8	96115634	96116234	0.451667	chr3	13537800	13538400	0.456667
chr5	27774335	27774535	0.370000	chr3	13540800	13541000	0.590000
chr16	50685630	50685830	0.415000	chr3	135440800	135441000	0.440000
chr9	69155731	69155931	0.465000	chr3	13544600	13544800	0.535000
chr20	27786157	27786357	0.390000	chr3	135448600	135448800	0.495000
chr17	54327396	54327996	0.436667	chr3	135451200	135451800	0.465000
chr3	154105623	154105823	0.515000	chr3	135455000	135455200	0.525000
chr10	48598643	48599043	0.542500	chr3	13546800	13547200	0.577500
chr17	1426616	1427016	0.522500	chr3	13548800	13549200	0.785000
chr5	131994740	131994940	0.570000	chr3	13549800	13550000	0.575000
chr1	18360115	18360315	0.410000	chr3	135504000	135504200	0.595000
chr16	47206724	47206924	0.485000	chr3	13550400	13550600	0.575000
chr9	94700179	94700379	0.465000	chr3	135513800	135514000	0.515000
chr19	47308872	47309072	0.490000	chr3	13557600	13557800	0.590000
chr12	80092398	80092598	0.400000	chr3	135582000	135582200	0.425000
chr3	192587609	192587809	0.475000	chr3	13561600	13561800	0.530000
chr4	190058080	190058480	0.555000	chr3	13566200	13566600	0.610000
chr20	24682381	24682981	0.533333	chr3	13568400	13569000	0.615000
chr18	35248295	35248895	0.431667	chr3	135706800	135707400	0.435000
chr6	113404044	113404244	0.410000	chr3	135736800	135737000	0.465000
chr9	70387145	70387345	0.400000	chr3	13575000	13575200	0.505000
chr11	63991887	63992087	0.550000	chr3	13575600	13575800	0.600000
chr13	78551188	78551388	0.340000	chr3	135766200	135766400	0.405000
chr5	100881838	100882038	0.455000	chr3	135784600	135784800	0.480000
chr11	125190798	125191198	0.382500	chr3	135851800	135852200	0.380000
chr18	11079036	11079236	0.380000	chr3	13587600	13587800	0.420000
chr17	62779182	62779582	0.500000	chr3	135944800	135945200	0.505000
chr4	131727147	131727947	0.667500	chr3	135965400	135966200	0.735000
chr7	39649299	39649499	0.355000	chr3	135970600	135970800	0.415000
chr10	127112597	127112797	0.380000	chr3	136050400	136050600	0.525000
chr5	38616246	38616646	0.372500	chr3	136071600	136072000	0.455000
chrY	52277596	52278196	0.000000	chr3	136075400	136076000	0.300000
chr17	19696736	19696936	0.435000	chr3	13613000	13613200	0.510000
chrY	14033938	14034138	0.460000	chr3	136135200	136135400	0.470000
chr12	12840762	12840962	0.455000	chr3	13613800	13614000	0.540000
chr9	118158610	118158810	0.310000	chr3	136141400	136141600	0.425000
chr13	26936526	26936726	0.405000	chr3	136142800	136143000	0.450000
chr15	22451998	22452198	0.440000	chr3	136163800	136164000	0.485000
chr7	23083892	23084092	0.380000	chr3	136171200	136171400	0.435000
chr2	119543516	119543716	0.430000	chr3	136180800	136181000	0.510000
chr2	220883833	220884033	0.505000	chr3	136186400	136186600	0.540000
chr17	9801770	9802370	0.381667	chr3	136191800	136192400	0.408333
chr5	15719911	15720511	0.393333	chr3	136193400	136194000	0.420000
chrX	153219730	153222330	0.423846	chr3	136194400	136197000	0.627692
chr4	91458387	91458587	0.360000	chr3	136197600	136197800	0.360000
chr3	37680049	37680249	0.440000	chr3	13621800	13622000	0.615000
chr2	25645327	25646727	0.420714	chr3	136250200	136251600	0.547143
chr1	184900577	184900777	0.455000	chr3	13626600	13626800	0.655000
chr5	124382941	124383141	0.455000	chr3	136276200	136276400	0.480000
chr15	20854647	20854847	0.320000	chr3	136289200	136289400	0.385000
chr3	33192712	33192912	0.390000	chr3	136291400	136291600	0.430000
chr4	162220041	162220241	0.335000	chr3	136331000	136331200	0.400000
chr6	25166154	25166554	0.405000	chr3	136343800	136344200	0.442500
chrY	17934950	17935150	0.350000	chr3	136391800	136392000	0.390000
chrX	25609960	25610360	0.342500	chr3	136414400	136414800	0.395000
chr6	24414739	24415139	0.417500	chr3	136428200	136428600	0.440000
chr9	87863721	87863921	0.350000	chr3	136437200	136437400	0.345000
chr1	148362287	148362687	0.552500	chr3	13646000	13646400	0.590000
chr3	3873759	3874959	0.402500	chr3	13647400	13648600	0.565833
chr1	32533230	32533630	0.517500	chr3	13650400	13650800	0.710000
chr18	21480107	21480907	0.422500	chr3	13651400	13652200	0.572500
chr15	84239839	84240039	0.530000	chr3	13652600	13652800	0.615000
chr3	187462891	187463091	0.290000	chr3	136543400	136543600	0.355000
chr9	132873224	132874024	0.515000	chr3	13654800	13655600	0.726250
chr9	89915766	89915966	0.375000	chr3	136549600	136549800	0.350000
chr13	1433597	1433797	0.000000	chr3	136559600	136559800	0.365000
chr1	80628976	80629376	0.405000	chr3	136577800	136578200	0.422500
chr6	85629594	85629794	0.550000	chr3	13658000	13658200	0.605000
chr12	126389493	126389893	0.360000	chr3	136596000	136596400	0.365000
chr4	71009375	71009575	0.360000	chr3	136616200	136616400	0.440000
chr10	103121544	103121744	0.425000	chr3	136617200	136617400	0.490000
chr3	154871930	154872130	0.280000	chr3	136620600	136620800	0.315000
chr16	4310600	4310800	0.500000	chr3	13662400	13662600	0.595000
chr17	58147766	58147966	0.325000	chr3	136624400	136624600	0.350000
chr9	65289395	65289795	0.357500	chr3	136626400	136626800	0.337500
chr14	102798189	102798389	0.475000	chr3	136642800	136643000	0.510000
chr21	6242472	6242872	0.402500	chr3	136651600	136652000	0.432500
chr10	54775957	54776157	0.315000	chr3	136667200	136667400	0.395000
chr5	11804879	11805079	0.365000	chr3	136672600	136672800	0.395000
chr5	168438807	168439207	0.355000	chr3	136690600	136691000	0.402500
chr1	178036626	178036826	0.355000	chr3	136691600	136691800	0.365000
chr9	132031043	132031243	0.505000	chr3	136694400	136694600	0.515000
chr20	23418628	23418828	0.480000	chr3	13670400	13670600	0.545000
chr7	48712751	48712951	0.315000	chr3	136708400	136708600	0.355000
chr12	54175561	54175961	0.445000	chr3	136713000	136713400	0.455000
chr11	132735707	132736107	0.432500	chr3	136714000	136714400	0.447500
chr5	94504383	94504583	0.370000	chr3	136716600	136716800	0.380000
chrX	12929276	12929476	0.450000	chr3	136724400	136724600	0.500000
chr19	21231200	21231400	0.340000	chr3	136728600	136728800	0.300000
chr5	115499222	115499422	0.400000	chr3	136737000	136737200	0.420000
chr11	4273585	4273785	0.410000	chr3	136747200	136747400	0.455000
chr7	143135746	143135946	0.485000	chr3	136749200	136749400	0.495000
chr20	23899171	23899371	0.405000	chr3	136750200	136750400	0.500000
chr4	15927862	15929462	0.512500	chr3	136751200	136752800	0.683125
chr17	2934415	2934615	0.410000	chr3	136753400	136753600	0.420000
chr8	46690720	46691120	0.407500	chr3	136758200	136758600	0.462500
chr2	207578078	207578278	0.240000	chr3	136786800	136787000	0.340000
chr12	30082858	30083058	0.420000	chr3	136787600	136787800	0.455000
chr3	74501314	74501514	0.445000	chr3	136804200	136804400	0.460000
chr3	129400482	129401282	0.528750	chr3	136818200	136819000	0.533750
chr15	96734346	96734546	0.470000	chr3	136819400	136819600	0.655000
chr14	24431005	24431405	0.505000	chr3	136820200	136820600	0.540000
chr1	29226507	29226707	0.370000	chr3	136839000	136839200	0.380000
chr9	88601851	88602051	0.370000	chr3	136839600	136839800	0.420000
chr12	69220165	69220365	0.325000	chr3	136840200	136840400	0.450000
chr2	46067254	46067454	0.400000	chr3	136851600	136851800	0.430000
chr17	75193484	75193884	0.420000	chr3	136858400	136858800	0.447500
chr3	60065794	60066394	0.410000	chr3	136860600	136861200	0.441667
chr15	83305477	83306077	0.516667	chr3	136861800	136862400	0.646667
chr11	13979558	13979758	0.530000	chr3	136862800	136863000	0.555000
chr18	34719538	34719738	0.330000	chr3	136878400	136878600	0.375000
chr5	17672985	17673185	0.330000	chr3	136882600	136882800	0.425000
chr14	31905729	31906529	0.346250	chr3	136885400	136886200	0.370000
chrX	27579174	27579374	0.395000	chr3	136899800	136900000	0.355000
chr7	128630475	128630675	0.495000	chr3	136907000	136907200	0.545000
chr14	40520578	40520778	0.365000	chr3	136919800	136920000	0.355000
chr9	38256103	38256303	0.370000	chr3	136921400	136921600	0.385000
chr11	58416898	58417098	0.260000	chr3	136930400	136930600	0.400000
chrY	23344674	23344874	0.375000	chr3	136932600	136932800	0.390000
chrY	11237011	11237211	0.365000	chr3	136938400	136938600	0.395000
chr12	78545111	78545311	0.410000	chr3	136943000	136943200	0.440000
chr7	35448240	35448440	0.390000	chr3	136985000	136985200	0.465000
chrX	141155640	141155840	0.475000	chr3	136990200	136990400	0.535000
chr9	117919388	117919588	0.445000	chr3	136995000	136995200	0.505000
chrX	64521252	64521452	0.400000	chr3	137003600	137003800	0.410000
chr2	218137679	218137879	0.515000	chr3	137014000	137014200	0.525000
chr3	136316077	136316277	0.470000	chr3	137032600	137032800	0.555000
chr16	11220751	11220951	0.490000	chr3	137035800	137036000	0.560000
chr3	79489250	79489450	0.390000	chr3	137105400	137105600	0.415000
chr7	90412158	90412358	0.415000	chr3	137121800	137122000	0.470000
chr10	104749500	104749700	0.390000	chr3	137131200	137131400	0.400000
chr7	53092977	53093177	0.375000	chr3	137163400	137163600	0.450000
chr4	154511140	154511340	0.420000	chr3	137198000	137198200	0.490000
chr4	129442834	129443034	0.415000	chr3	137220200	137220400	0.360000
chr7	99441513	99441713	0.425000	chr3	137647400	137647600	0.505000
chr1	109024328	109024528	0.445000	chr3	137693000	137693200	0.510000
chr7	43512919	43513319	0.427500	chr3	137807200	137807600	0.450000
chr7	75863078	75863278	0.470000	chr3	137971200	137971400	0.570000
chr3	112546861	112547061	0.355000	chr3	137993000	137993200	0.375000
chr8	11638302	11638702	0.370000	chr3	138052200	138052600	0.465000
chr10	30106695	30106895	0.510000	chr3	138061000	138061200	0.560000
chr2	95271356	95271556	0.595000	chr3	138068600	138068800	0.600000
chr2	174647667	174648067	0.375000	chr3	138079000	138079400	0.460000
chr7	18083977	18084177	0.365000	chr3	138079800	138080000	0.465000
chr2	105898175	105898375	0.395000	chr3	138082400	138082600	0.410000
chr7	63737892	63738092	0.435000	chr3	138097600	138097800	0.615000
chr16	52488908	52489308	0.450000	chr3	138113400	138113800	0.530000
chr11	131326735	131327335	0.503333	chr3	138115000	138115600	0.720000
chr5	65886944	65887144	0.490000	chr3	138119000	138119200	0.555000
chr7	13606651	13606851	0.425000	chr3	138125600	138125800	0.485000
chr4	148754820	148755020	0.290000	chr3	138135200	138135400	0.380000
chr9	101199792	101199992	0.405000	chr3	138136200	138136400	0.455000
chr1	241442409	241442609	0.480000	chr3	138137200	138137400	0.485000
chr16	15267063	15267263	0.465000	chr3	138138000	138138200	0.475000
chr1	62369261	62369461	0.420000	chr3	138160800	138161000	0.455000
chr16	32126052	32126252	0.500000	chr3	138174600	138174800	0.655000
chr6	36059534	36059734	0.385000	chr3	138180800	138181000	0.390000
chr3	17264611	17264811	0.445000	chr3	138181400	138181600	0.475000
chr8	121009470	121010470	0.391000	chr3	138186400	138187400	0.450000
chr12	71339793	71339993	0.400000	chr3	138188000	138188200	0.570000
chr12	26668756	26668956	0.410000	chr3	138188600	138188800	0.430000
chr4	95215927	95216527	0.410000	chr3	138197200	138197800	0.428333
chr7	87839921	87840121	0.315000	chr3	138200000	138200200	0.345000
chr12	103586259	103586459	0.375000	chr3	138200600	138200800	0.405000
chr6	86346137	86346337	0.430000	chr3	138203400	138203600	0.515000
chrX	97699038	97699438	0.325000	chr3	138213400	138213800	0.350000
chr16	70914277	70914477	0.380000	chr3	138219400	138219600	0.445000
chr17	47334240	47334440	0.310000	chr3	138222400	138222600	0.320000
chr1	187910564	187910764	0.275000	chr3	138223000	138223200	0.380000
chrX	129562233	129562433	0.405000	chr3	138241800	138242000	0.420000
chrX	47163197	47163597	0.360000	chr3	138260600	138261000	0.395000
chr4	168241410	168241610	0.425000	chr3	138285000	138285200	0.495000
chr5	117191796	117191996	0.350000	chr3	138322400	138322600	0.475000
chr17	51364781	51365181	0.490000	chr3	138323000	138323400	0.510000
chr6	158422556	158422756	0.540000	chr3	138329200	138329400	0.595000
chr19	50223315	50223515	0.630000	chr3	138329800	138330000	0.700000
chr2	146978707	146978907	0.450000	chr3	138331200	138331400	0.460000
chr8	9581301	9581501	0.370000	chr3	138332600	138332800	0.400000
chr13	26772026	26772426	0.465000	chr3	138347400	138347800	0.492500
chr6	147647862	147648262	0.420000	chr3	138348400	138348800	0.775000
chr4	117995112	117995312	0.430000	chr3	138349200	138349400	0.550000
chr4	108826869	108827069	0.400000	chr3	138350400	138350600	0.595000
chr8	68446870	68447270	0.422500	chr3	138367800	138368200	0.490000
chr2	201328848	201329248	0.335000	chr3	138371000	138371400	0.395000
chrY	38577830	38578030	0.000000	chr3	138374400	138374600	0.310000
chr20	31822158	31822558	0.490000	chr3	138382000	138382400	0.547500
chr9	13031462	13031862	0.470000	chr3	138396600	138397000	0.607500
chr18	50340960	50341160	0.495000	chr3	138410800	138411000	0.570000
chr4	160159943	160160543	0.451667	chr3	138413000	138413600	0.541667
chr2	24427713	24427913	0.510000	chr3	138417600	138417800	0.555000
chr18	8924508	8924708	0.330000	chr3	138429800	138430000	0.390000
chr5	44013977	44014577	0.555000	chr3	138434600	138435200	0.693333
chr2	210772672	210772872	0.475000	chr3	138440400	138440600	0.500000
chrX	59696012	59696412	0.422500	chr3	138442400	138442800	0.472500
chr14	42653496	42653696	0.390000	chr3	138445400	138445600	0.565000
chr18	79922037	79922237	0.555000	chr3	13847000	13847200	0.630000
chr21	38266624	38267024	0.442500	chr3	138479400	138479800	0.455000
chr21	39177527	39177927	0.262500	chr3	138494200	138494600	0.360000
chr17	57957475	57957675	0.560000	chr3	13852200	13852400	0.620000
chr21	35107209	35107409	0.545000	chr3	138608600	138608800	0.690000
chr6	3833623	3833823	0.445000	chr3	138609200	138609400	0.700000
chr1	191106261	191106461	0.360000	chr3	138611000	138611200	0.405000
chr9	87530276	87530476	0.365000	chr3	138656200	138656400	0.425000
chr4	84517698	84517898	0.420000	chr3	13866000	13866200	0.580000
chr10	103203480	103203680	0.515000	chr3	13866600	13866800	0.555000
chr4	62439763	62439963	0.325000	chr3	138684400	138684600	0.365000
chr2	165771963	165772163	0.330000	chr3	138686800	138687000	0.425000
chr19	13856450	13856650	0.385000	chr3	138694400	138694600	0.415000
chr15	57115157	57115357	0.285000	chr3	138699200	138699400	0.335000
chr2	63440974	63441174	0.405000	chr3	138726200	138726400	0.430000
chr5	161589919	161590519	0.360000	chr3	138727000	138727600	0.433333
chr3	63685886	63686286	0.462500	chr3	138744200	138744600	0.490000
chrY	18225674	18225874	0.360000	chr3	138746800	138747000	0.380000
chr2	39539295	39539495	0.405000	chr3	138774600	138774800	0.415000
chr16	55360652	55360852	0.325000	chr3	138781200	138781400	0.450000
chr13	111079110	111079510	0.387500	chr3	138782800	138783200	0.392500
chr1	12822298	12822498	0.480000	chr3	138785600	138785800	0.535000
chr2	155665475	155665675	0.300000	chr3	138786800	138787000	0.365000
chr10	6390624	6391224	0.448333	chr3	13879600	13880200	0.760000
chr5	65349609	65349809	0.520000	chr3	138800400	138800600	0.545000
chr22	39548469	39548669	0.585000	chr3	13880600	13880800	0.735000
chr3	139860415	139860615	0.435000	chr3	138815200	138815400	0.470000
chr3	14013585	14013785	0.380000	chr3	138817800	138818000	0.470000
chr8	38272841	38273041	0.375000	chr3	138818600	138818800	0.420000
chr5	44688164	44688364	0.350000	chr3	138823800	138824000	0.370000
chr9	57831763	57831963	0.000000	chr3	138825400	138825600	0.430000
chr7	79194954	79195154	0.310000	chr3	138832000	138832200	0.390000
chr5	126521263	126521463	0.510000	chr3	138832800	138833000	0.535000
chr19	53160272	53160472	0.295000	chr3	138833400	138833600	0.360000
chr16	3118561	3119161	0.646667	chr3	138834400	138835000	0.756667
chr3	163773435	163773635	0.450000	chr3	138842600	138842800	0.485000
chrX	120380737	120380937	0.470000	chr3	138846600	138846800	0.480000
chr8	101490533	101490733	0.390000	chr3	138853400	138853600	0.400000
chrX	68081142	68081342	0.380000	chr3	13885600	13885800	0.465000
chr20	3812266	3812466	0.425000	chr3	138861800	138862000	0.565000
chr5	134335770	134336770	0.436000	chr3	138862600	138863600	0.492000
chr22	5407908	5408108	0.000000	chr3	138873600	138873800	0.295000
chr19	15277100	15277300	0.410000	chr3	138876000	138876200	0.435000
chr1	212901396	212901596	0.375000	chr3	138877400	138877600	0.465000
chr2	211601335	211601535	0.385000	chr3	138888600	138888800	0.435000
chr17	59300230	59300830	0.375000	chr3	138890800	138891400	0.390000
chr2	8484549	8484749	0.395000	chr3	138901600	138901800	0.485000
chr9	117024914	117025114	0.470000	chr3	138902200	138902400	0.490000
chr7	52569156	52569356	0.360000	chr3	138907600	138907800	0.375000
chr6	82164300	82164500	0.450000	chr3	13890800	13891000	0.610000
chr11	108859579	108859779	0.355000	chr3	138909000	138909200	0.385000
chr5	61920097	61920297	0.460000	chr3	138910000	138910200	0.500000
chr10	70002641	70002841	0.490000	chr3	138912400	138912600	0.510000
chrX	39787235	39787835	0.565000	chr3	138915600	138916200	0.680000
chr11	68147518	68147718	0.435000	chr3	13891800	13892000	0.490000
chr22	44170684	44170884	0.535000	chr3	138923600	138923800	0.585000
chr12	6274953	6275153	0.510000	chr3	138934600	138934800	0.550000
chr8	637031	637231	0.575000	chr3	138936200	138936400	0.660000
chr5	67802640	67802840	0.405000	chr3	138937600	138937800	0.490000
chr1	68316469	68316669	0.470000	chr3	138938400	138938600	0.575000
chr20	32825653	32825853	0.465000	chr3	138941400	138941600	0.585000
chr20	31509231	31509431	0.565000	chr3	138942400	138942600	0.610000
chr9	135427531	135428331	0.411250	chr3	138943200	138944000	0.488750
chr8	109102830	109103030	0.440000	chr3	138944400	138944600	0.550000
chr16	86566197	86566397	0.490000	chr3	138945000	138945200	0.690000
chr11	133051315	133051515	0.505000	chr3	138945600	138945800	0.765000
chr9	38669736	38670736	0.478000	chr3	138946400	138947400	0.689000
chr6	116851734	116851934	0.360000	chr3	138948400	138948600	0.470000
chr11	125678029	125678229	0.495000	chr3	138950200	138950400	0.685000
chr1	243119249	243119449	0.475000	chr3	13895400	13895600	0.715000
chrX	148931736	148931936	0.390000	chr3	138961400	138961600	0.485000
chr21	9770695	9770895	0.505000	chr3	13896600	13896800	0.510000
chr20	39960881	39961081	0.480000	chr3	138974600	138974800	0.485000
chr5	37104356	37104556	0.510000	chr3	138979800	138980000	0.555000
chr1	223118904	223119104	0.525000	chr3	139112000	139112200	0.605000
chr2	119707932	119708532	0.436667	chr3	139113400	139114000	0.463333
chr1	120510580	120511180	0.453333	chr3	139120200	139120800	0.560000
chr11	62231377	62231577	0.410000	chr3	139121600	139121800	0.445000
chr1	103269743	103269943	0.440000	chr3	139127200	139127400	0.455000
chr5	7152290	7152490	0.390000	chr3	139135200	139135400	0.410000
chr4	171544900	171545100	0.445000	chr3	139187800	139188000	0.510000
chr1	107540	107740	0.480000	chr3	139202400	139202600	0.535000
chr11	131249480	131249880	0.470000	chr3	139222000	139222400	0.577500
chr14	84541968	84542168	0.270000	chr3	139232000	139232200	0.380000
chr19	19292896	19293096	0.455000	chr3	139260400	139260600	0.565000
chrX	33869421	33869621	0.435000	chr3	139280400	139280600	0.540000
chr3	49274299	49274499	0.500000	chr3	139286600	139286800	0.550000
chr22	23706999	23707199	0.505000	chr3	139288600	139288800	0.585000
chr2	87624893	87625093	0.525000	chr3	139299600	139299800	0.570000
chr8	27507815	27508015	0.455000	chr3	139302400	139302600	0.460000
chr2	12595901	12596101	0.515000	chr3	139307200	139307400	0.540000
chr10	43546721	43546921	0.435000	chr3	139309200	139309400	0.490000
chr11	38345116	38345316	0.395000	chr3	139310000	139310200	0.530000
chr12	16527763	16527963	0.405000	chr3	139313000	139313200	0.505000
chr1	47330646	47330846	0.430000	chr3	139317800	139318000	0.520000
chr7	127923584	127923984	0.412500	chr3	139319800	139320200	0.550000
chr19	45850012	45850212	0.480000	chr3	139329400	139329600	0.675000
chr8	138658570	138659370	0.473750	chr3	139339200	139340000	0.478750
chr22	22658625	22659025	0.367500	chr3	139340800	139341200	0.477500
chr9	84467288	84468088	0.526250	chr3	139343800	139344600	0.530000
chr11	123455485	123455685	0.435000	chr3	139345000	139345200	0.460000
chr12	112763222	112763422	0.410000	chr3	139354000	139354200	0.450000
chr3	147529756	147529956	0.380000	chr3	139354800	139355000	0.395000
chr6	112832533	112833133	0.343333	chr3	139387800	139388400	0.381667
chr17	38908615	38909615	0.581000	chr3	139389200	139390200	0.607000
chr9	115639418	115639618	0.395000	chr3	139427600	139427800	0.415000
chr8	89511509	89511709	0.440000	chr3	139434800	139435000	0.470000
chr5	171855702	171856302	0.485000	chr3	139520200	139520800	0.501667
chr19	51818097	51818297	0.290000	chr3	139521200	139521400	0.260000
chr2	126652242	126652642	0.387500	chr3	139535000	139535400	0.525000
chr17	43050075	43050275	0.480000	chr3	139539800	139540000	0.525000
chr18	35181336	35181536	0.365000	chr3	139564400	139564600	0.520000
chr13	52277460	52277660	0.390000	chr3	139571800	139572000	0.565000
chr3	55652748	55653148	0.417500	chr3	139572800	139573200	0.435000
chr1	13495284	13495484	0.490000	chr3	139588600	139588800	0.520000
chr6	54665501	54665701	0.420000	chr3	139597800	139598000	0.425000
chr12	102434848	102435048	0.290000	chr3	139608400	139608600	0.315000
chr6	16445738	16445938	0.380000	chr3	139619600	139619800	0.450000
chr5	140930431	140930631	0.465000	chr3	139629200	139629400	0.515000
chr11	23218599	23218999	0.395000	chr3	139643000	139643400	0.347500
chr17	26173296	26173496	0.445000	chr3	139648000	139648200	0.480000
chr1	229244047	229244447	0.362500	chr3	139660600	139661000	0.367500
chr2	190885372	190885572	0.470000	chr3	139675400	139675600	0.480000
chr17	58188259	58188459	0.420000	chr3	139676800	139677000	0.450000
chr3	38554590	38554790	0.585000	chr3	139677800	139678000	0.685000
chrX	150889379	150889579	0.415000	chr3	139679400	139679600	0.520000
chr6	163941113	163941313	0.420000	chr3	139716000	139716200	0.445000
chr5	59434043	59434243	0.355000	chr3	139718600	139718800	0.470000
chr2	32642001	32642201	0.495000	chr3	139746000	139746200	0.510000
chr5	119778394	119778594	0.400000	chr3	13978800	13979000	0.380000
chr5	32789137	32789737	0.396667	chr3	139923400	139924000	0.405000
chr11	78932647	78933247	0.518333	chr3	139934600	139935200	0.690000
chr6	148040159	148040359	0.465000	chr3	139936200	139936400	0.675000
chr9	101160658	101160858	0.290000	chr3	139937800	139938000	0.390000
chr5	101570595	101570795	0.315000	chr3	139960600	139960800	0.460000
chr2	144655022	144655422	0.397500	chr3	139963600	139964000	0.475000
chr20	27272880	27273080	0.385000	chr3	140016000	140016200	0.530000
chr7	4123184	4123384	0.395000	chr3	140051400	140051600	0.530000
chr12	37304300	37304700	0.357500	chr3	140128200	140128600	0.400000
chr10	111467570	111467770	0.435000	chr3	140220200	140220400	0.450000
chr11	35040657	35040857	0.360000	chr3	140276800	140277000	0.505000
chr1	153210070	153210270	0.485000	chr3	140395800	140396000	0.505000
chr10	92473055	92473255	0.535000	chr3	140408400	140408600	0.550000
chrX	110442520	110442920	0.457500	chr3	140449600	140450000	0.470000
chr3	103346231	103346431	0.320000	chr3	140453800	140454000	0.395000
chr21	21631174	21631374	0.360000	chr3	140467200	140467400	0.460000
chr5	36397071	36397271	0.400000	chr3	14057800	14058000	0.550000
chr2	222470735	222471335	0.428333	chr3	140716200	140716800	0.436667
chr17	9929764	9929964	0.410000	chr3	140771000	140771200	0.415000
chr7	14622936	14623136	0.290000	chr3	140816400	140816600	0.380000
chr11	125292120	125292320	0.490000	chr3	140822200	140822400	0.505000
chr8	14382552	14382752	0.355000	chr3	140833000	140833200	0.455000
chr3	103203732	103203932	0.440000	chr3	140843400	140843600	0.500000
chr12	127835787	127835987	0.375000	chr3	140863800	140864000	0.405000
chr10	2172109	2172509	0.362500	chr3	140883600	140884000	0.415000
chr18	17413042	17413242	0.405000	chr3	140898400	140898600	0.415000
chr19	47700701	47700901	0.420000	chr3	140911000	140911200	0.500000
chr22	12186306	12186506	0.375000	chr3	140922800	140923000	0.425000
chr10	296335	296535	0.415000	chr3	140924000	140924200	0.455000
chr12	64985499	64985699	0.465000	chr3	140931200	140931400	0.535000
chr5	94040882	94041282	0.452500	chr3	140941600	140942000	0.662500
chr17	38373512	38374112	0.471667	chr3	140942400	140943000	0.586667
chr1	117746139	117746339	0.305000	chr3	140953000	140953200	0.345000
chr3	75469264	75469464	0.480000	chr3	14096800	14097000	0.560000
chr3	126565489	126565689	0.340000	chr3	14097800	14098000	0.370000
chr1	148991253	148991453	0.465000	chr3	141000200	141000400	0.520000
chr2	24814496	24814696	0.395000	chr3	141009000	141009200	0.450000
chr4	82826298	82826498	0.465000	chr3	141011600	141011800	0.595000
chr7	130122527	130122727	0.480000	chr3	141017800	141018000	0.485000
chr14	102525441	102525641	0.435000	chr3	141049800	141050000	0.505000
chr6	169552035	169552835	0.461250	chr3	141050600	141051400	0.623750
chr15	24385658	24385858	0.500000	chr3	141076800	141077000	0.515000
chr14	99039051	99039251	0.515000	chr3	141080600	141080800	0.555000
chr3	42420902	42421102	0.480000	chr3	141087200	141087400	0.550000
chr8	21703135	21703335	0.500000	chr3	141095200	141095400	0.550000
chr9	44457777	44458177	0.367500	chr3	141105800	141106200	0.430000
chr13	51889363	51889563	0.520000	chr3	141115200	141115400	0.525000
chr9	89163891	89164091	0.460000	chr3	141186200	141186400	0.530000
chr12	39161070	39161270	0.340000	chr3	14119200	14119400	0.400000
chr21	11558360	11558560	0.400000	chr3	141192400	141192600	0.550000
chr2	212055489	212056089	0.466667	chr3	14120800	14121400	0.480000
chr3	173470381	173470581	0.425000	chr3	141218600	141218800	0.460000
chr10	1310010	1310210	0.440000	chr3	14122400	14122600	0.500000
chr12	7601270	7601470	0.440000	chr3	141228400	141228600	0.455000
chrX	124014475	124015075	0.425000	chr3	141231200	141231800	0.716667
chr19	12596355	12596755	0.502500	chr3	141232400	141232800	0.582500
chr5	104650295	104650495	0.390000	chr3	14123400	14123600	0.455000
chr4	19920775	19921375	0.481667	chr3	141234400	141235000	0.536667
chr4	49191386	49191586	0.440000	chr3	141237800	141238000	0.480000
chr5	19733381	19735581	0.420455	chr3	14124200	14126400	0.627727
chr5	17747327	17747527	0.505000	chr3	141243400	141243600	0.560000
chr9	125485636	125485836	0.500000	chr3	141250400	141250600	0.550000
chr4	155968878	155969078	0.450000	chr3	141256000	141256200	0.520000
chr5	40315971	40316171	0.420000	chr3	141262000	141262200	0.455000
chr1	148645121	148645521	0.402500	chr3	141266800	141267200	0.510000
chr7	106866757	106866957	0.385000	chr3	141279400	141279600	0.430000
chrX	38998823	38999023	0.345000	chr3	141288400	141288600	0.410000
chr1	203804623	203804823	0.440000	chr3	141291600	141291800	0.490000
chr7	155605101	155605301	0.405000	chr3	141295000	141295200	0.410000
chr11	128322572	128323172	0.510000	chr3	141302400	141303000	0.513333
chrX	55944820	55945220	0.380000	chr3	141303400	141303800	0.402500
chr17	16599901	16600101	0.420000	chr3	141305600	141305800	0.560000
chr6	161067116	161067516	0.435000	chr3	141307000	141307400	0.440000
chr11	113972413	113972613	0.400000	chr3	141308800	141309000	0.490000
chr1	33787342	33787742	0.530000	chr3	141311600	141312000	0.620000
chr6	93644373	93644973	0.491667	chr3	141312400	141313000	0.521667
chr4	137223510	137223710	0.375000	chr3	141320800	141321000	0.400000
chr2	138354415	138354615	0.420000	chr3	141328600	141328800	0.595000
chr5	126414463	126414663	0.455000	chr3	141330400	141330600	0.525000
chr1	23579026	23579226	0.475000	chr3	141331800	141332000	0.520000
chr3	61017049	61017249	0.500000	chr3	14133400	14133600	0.625000
chr10	36315220	36315420	0.360000	chr3	141337000	141337200	0.415000
chr12	9521054	9521254	0.435000	chr3	141342600	141342800	0.440000
chr13	51062540	51062740	0.385000	chr3	141352800	141353000	0.420000
chr4	134609304	134609504	0.265000	chr3	141353600	141353800	0.430000
chr6	9348295	9348695	0.462500	chr3	141359400	141359800	0.467500
chrX	94689222	94689422	0.385000	chr3	141361000	141361200	0.435000
chr6	67785849	67786049	0.395000	chr3	141366800	141367000	0.490000
chr1	201918180	201918780	0.520000	chr3	141368400	141369000	0.535000
chr13	65367564	65367764	0.350000	chr3	141369600	141369800	0.425000
chr10	131448497	131448897	0.512500	chr3	14137000	14137400	0.592500
chr3	29587087	29587287	0.415000	chr3	141370200	141370400	0.470000
chr1	96353866	96354066	0.405000	chr3	141379400	141379600	0.520000
chr12	35124711	35124911	0.385000	chr3	141383600	141383800	0.460000
chr4	137651115	137651315	0.435000	chr3	141386800	141387000	0.465000
chrY	34883376	34883776	0.000000	chr3	141400000	141400400	0.332500
chr17	74822245	74823245	0.562000	chr3	141402200	141403200	0.678000
chr2	220690585	220690785	0.370000	chr3	141403800	141404000	0.375000
chrX	135270543	135270743	0.425000	chr3	141411400	141411600	0.485000
chr13	50348218	50348418	0.440000	chr3	141412200	141412400	0.460000
chrX	121739418	121739818	0.312500	chr3	141414000	141414400	0.427500
chr5	176904253	176904453	0.470000	chr3	14142000	14142200	0.570000
chr8	52228161	52228361	0.265000	chr3	14142600	14142800	0.390000
chr17	73869622	73869822	0.505000	chr3	141426400	141426600	0.575000
chr7	57298686	57298886	0.445000	chr3	141432000	141432200	0.470000
chr3	69964728	69964928	0.425000	chr3	141436200	141436400	0.445000
chr1	97630495	97630695	0.410000	chr3	141441400	141441600	0.465000
chr15	24244502	24244702	0.430000	chr3	14144600	14144800	0.450000
chr6	34624257	34624657	0.425000	chr3	141451000	141451400	0.467500
chr3	8504837	8505037	0.420000	chr3	141452200	141452400	0.440000
chr7	134433374	134433774	0.415000	chr3	141454000	141454400	0.435000
chr10	46507267	46507467	0.380000	chr3	141455000	141455200	0.460000
chr1	56844756	56845156	0.485000	chr3	141459000	141459400	0.550000
chr2	222329534	222329734	0.435000	chr3	141460200	141460400	0.565000
chr7	28012352	28012552	0.355000	chr3	141474400	141474600	0.395000
chr6	91721600	91721800	0.405000	chr3	141476200	141476400	0.445000
chr17	22989651	22989851	0.425000	chr3	141478200	141478400	0.470000
chr2	220678165	220678565	0.317500	chr3	141483400	141483800	0.362500
chr7	35639200	35640000	0.381250	chr3	141485600	141486400	0.436250
chr17	75464306	75464506	0.500000	chr3	141487000	141487200	0.765000
chr5	147187198	147187398	0.470000	chr3	141487800	141488000	0.640000
chr1	17522629	17522829	0.555000	chr3	14148800	14149000	0.575000
chr5	24266389	24266589	0.390000	chr3	141489400	141489600	0.460000
chr3	145224963	145225163	0.300000	chr3	141493200	141493400	0.375000
chr6	48282397	48282597	0.400000	chr3	141499000	141499200	0.385000
chr13	69645959	69646159	0.355000	chr3	141500200	141500400	0.370000
chr12	87839419	87839619	0.315000	chr3	141511400	141511600	0.450000
chr1	202242368	202242568	0.470000	chr3	14152800	14153000	0.495000
chr13	57888747	57888947	0.250000	chr3	141529000	141529200	0.285000
chr10	85383176	85383376	0.335000	chr3	141530200	141530400	0.395000
chr4	53151080	53151280	0.380000	chr3	141539600	141539800	0.410000
chr3	170624406	170624606	0.405000	chr3	141544800	141545000	0.445000
chr4	141440097	141440297	0.380000	chr3	141553200	141553400	0.400000
chr22	1028695	1028895	0.000000	chr3	141558200	141558400	0.350000
chr17	16634850	16635050	0.350000	chr3	141561600	141561800	0.320000
chr5	175155992	175156192	0.300000	chr3	141576600	141576800	0.320000
chr8	143760114	143760314	0.580000	chr3	141625600	141625800	0.590000
chr7	152257481	152257681	0.345000	chr3	141629200	141629400	0.460000
chr4	155606492	155606892	0.430000	chr3	141630000	141630400	0.520000
chr12	92809447	92809647	0.520000	chr3	141645000	141645200	0.570000
chr13	106797369	106797569	0.495000	chr3	141646800	141647000	0.570000
chr12	101278829	101279029	0.435000	chr3	141647400	141647600	0.440000
chr1	43882928	43883128	0.470000	chr3	141657000	141657200	0.480000
chr7	88864722	88864922	0.460000	chr3	141657600	141657800	0.490000
chr2	217821744	217822144	0.637500	chr3	141660000	141660400	0.680000
chr6	73642078	73642278	0.395000	chr3	141677800	141678000	0.425000
chr6	60828640	60828840	0.350000	chr3	141680000	141680200	0.375000
chr18	57326494	57326894	0.425000	chr3	141686800	141687200	0.530000
chr8	71419945	71420145	0.310000	chr3	141690400	141690600	0.345000
chr14	16525581	16525781	0.420000	chr3	141737200	141737400	0.475000
chrX	153037087	153038487	0.481429	chr3	141738000	141739400	0.585714
chr12	82880977	82881177	0.275000	chr3	141754000	141754200	0.370000
chr1	141229228	141229428	0.000000	chr3	14175800	14176000	0.475000
chr12	35009435	35009635	0.370000	chr3	141764200	141764400	0.470000
chr9	58077349	58077549	0.000000	chr3	141767200	141767400	0.325000
chrX	149710423	149710623	0.500000	chr3	141769600	141769800	0.570000
chr13	65757419	65758219	0.487500	chr3	14178200	14179000	0.637500
chr10	126272415	126272615	0.290000	chr3	141784600	141784800	0.355000
chr10	8187936	8188136	0.365000	chr3	141789400	141789600	0.500000
chr13	63448713	63449313	0.398333	chr3	141796200	141796800	0.505000
chr16	16676765	16676965	0.460000	chr3	141797400	141797600	0.540000
chr8	52792246	52792646	0.477500	chr3	141805200	141805600	0.480000
chr18	21565676	21565876	0.475000	chr3	141829000	141829200	0.540000
chr2	54271604	54271804	0.405000	chr3	141838400	141838600	0.470000
chr14	87134449	87134649	0.410000	chr3	141844200	141844400	0.425000
chr8	2963090	2963290	0.515000	chr3	141845600	141845800	0.550000
chr15	55263601	55265001	0.379286	chr3	141848400	141849800	0.458571
chr11	9477767	9478167	0.482500	chr3	141851400	141851800	0.487500
chr8	128161045	128161245	0.315000	chr3	141853400	141853600	0.380000
chr6	118048262	118048462	0.375000	chr3	141855400	141855600	0.395000
chr3	21824387	21824987	0.288333	chr3	141863400	141864000	0.320000
chr3	108943671	108944071	0.330000	chr3	141864400	141864800	0.445000
chr10	80687372	80687572	0.460000	chr3	141875600	141875800	0.590000
chr4	2353078	2354278	0.615833	chr3	141876400	141877600	0.708333
chrX	98355200	98356400	0.352500	chr3	141878000	141879200	0.380000
chr15	54514297	54514897	0.368333	chr3	141881400	141882000	0.428333
chr7	41161966	41162366	0.400000	chr3	141882400	141882800	0.445000
chr19	40009749	40009949	0.280000	chr3	141894800	141895000	0.330000
chr1	174383923	174384123	0.365000	chr3	141913200	141913400	0.405000
chr3	194964730	194964930	0.415000	chr3	141920800	141921000	0.475000
chr14	55736635	55736835	0.405000	chr3	141934000	141934200	0.510000
chr2	207111879	207112079	0.415000	chr3	141937600	141937800	0.520000
chr6	34213228	34213628	0.467500	chr3	141940200	141940600	0.505000
chr16	74264753	74264953	0.425000	chr3	141941200	141941400	0.475000
chr13	24740323	24740523	0.545000	chr3	141942400	141942600	0.550000
chr1	168804515	168804715	0.255000	chr3	141944800	141945000	0.315000
chr6	16725976	16726176	0.495000	chr3	141949600	141949800	0.560000
chr3	15652986	15653186	0.530000	chr3	141962600	141962800	0.575000
chr17	2863112	2863312	0.500000	chr3	14200400	14200600	0.565000
chr13	49995313	49995513	0.530000	chr3	142007800	142008000	0.580000
chr7	21107753	21108153	0.412500	chr3	142014200	142014600	0.445000
chr20	19397010	19397210	0.330000	chr3	142017000	142017200	0.405000
chrX	66613319	66613719	0.320000	chr3	142022400	142022800	0.390000
chr15	78284277	78284477	0.315000	chr3	142026800	142027000	0.345000
chr12	24695435	24696035	0.368333	chr3	142027400	142028000	0.375000
chrY	55942954	55943954	0.000000	chr3	142028400	142029400	0.374000
chr2	197371914	197372114	0.400000	chr3	142033400	142033600	0.430000
chr1	51897496	51897696	0.465000	chr3	142035600	142035800	0.480000
chr5	11934847	11935047	0.295000	chr3	14203600	14203800	0.455000
chr6	73415523	73415723	0.385000	chr3	142040800	142041000	0.400000
chr1	199046648	199047248	0.420000	chr3	142046400	142047000	0.431667
chr8	92111819	92112019	0.400000	chr3	14205000	14205200	0.420000
chr8	114718386	114718586	0.365000	chr3	142055400	142055600	0.385000
chr3	21300795	21300995	0.465000	chr3	142057000	142057200	0.500000
chr2	30663543	30663743	0.520000	chr3	14207000	14207200	0.530000
chr15	54090085	54090485	0.352500	chr3	142099000	142099400	0.382500
chr6	123395320	123395520	0.500000	chr3	14210000	14210200	0.585000
chr3	139211267	139211667	0.270000	chr3	142115800	142116200	0.407500
chr20	49068229	49068429	0.460000	chr3	142126200	142126400	0.500000
chr17	27375270	27375470	0.395000	chr3	142137200	142137400	0.415000
chr10	874117	874317	0.485000	chr3	142140800	142141000	0.540000
chr1	158157582	158158182	0.443333	chr3	142149000	142149600	0.723333
chr14	30046212	30046412	0.445000	chr3	142152600	142152800	0.460000
chr10	44876245	44876645	0.507500	chr3	14216200	14216600	0.562500
chr19	58239449	58239649	0.415000	chr3	142180800	142181000	0.450000
chrX	113436476	113436676	0.385000	chr3	142209800	142210000	0.395000
chr5	57688727	57688927	0.420000	chr3	142211200	142211400	0.425000
chr6	87195476	87196276	0.381250	chr3	142222800	142223600	0.392500
chrX	72788238	72788638	0.457500	chr3	142225400	142225800	0.697500
chr17	28374997	28375197	0.480000	chr3	142252800	142253000	0.495000
chr13	30508438	30508638	0.425000	chr3	142263200	142263400	0.455000
chr11	105542315	105542515	0.365000	chr3	142269800	142270000	0.375000
chr6	164883857	164884057	0.455000	chr3	142270600	142270800	0.480000
chr3	180578524	180578724	0.330000	chr3	142276000	142276200	0.355000
chr5	114673293	114673493	0.420000	chr3	142277000	142277200	0.465000
chr16	20248322	20248722	0.420000	chr3	142280000	142280400	0.455000
chr8	43306868	43307068	0.420000	chr3	142285200	142285400	0.485000
chr18	47224800	47225000	0.450000	chr3	14231200	14231400	0.510000
chr9	118344018	118344218	0.310000	chr3	142316000	142316200	0.315000
chr12	69283893	69284093	0.290000	chr3	142319200	142319400	0.370000
chr7	134645399	134645799	0.430000	chr3	14232600	14233000	0.502500
chr9	113927270	113927470	0.410000	chr3	14234600	14234800	0.505000
chr12	99120528	99120728	0.345000	chr3	14235200	14235400	0.515000
chr10	131371396	131371596	0.365000	chr3	14235800	14236000	0.565000
chr16	77106215	77106415	0.410000	chr3	142395400	142395600	0.420000
chr2	82007841	82008041	0.295000	chr3	142439400	142439600	0.435000
chr9	123705154	123705354	0.310000	chr3	142446000	142446200	0.365000
chr18	78724462	78724662	0.480000	chr3	142447200	142447400	0.545000
chr2	235547362	235547562	0.490000	chr3	142448000	142448200	0.740000
chr21	15024623	15024823	0.365000	chr3	142508800	142509000	0.465000
chr15	92463934	92464134	0.445000	chr3	14251200	14251400	0.485000
chr19	7889625	7890625	0.530000	chr3	14252400	14253400	0.542000
chr8	35716556	35716756	0.305000	chr3	142555200	142555400	0.335000
chrX	47009856	47010856	0.404000	chr3	14256000	14257000	0.480000
chr6	51415141	51415341	0.385000	chr3	142574800	142575000	0.435000
chr8	33953700	33953900	0.360000	chr3	142577800	142578000	0.420000
chr6	27194890	27195290	0.512500	chr3	142578600	142579000	0.670000
chr5	20634929	20635329	0.400000	chr3	142586800	142587200	0.445000
chr10	70066272	70066472	0.435000	chr3	142595600	142595800	0.470000
chr12	128468366	128468566	0.540000	chr3	142596200	142596400	0.655000
chr7	69369195	69369395	0.390000	chr3	142597200	142597400	0.440000
chr4	177242042	177242242	0.445000	chr3	14261200	14261400	0.490000
chr14	85587496	85587696	0.390000	chr3	142613600	142613800	0.410000
chr5	66598641	66599241	0.418333	chr3	142618800	142619400	0.431667
chr8	35209408	35209608	0.305000	chr3	142627000	142627200	0.305000
chr3	3051321	3051521	0.385000	chr3	142636800	142637000	0.355000
chr12	126273927	126274127	0.380000	chr3	142641600	142641800	0.445000
chr3	45916358	45916558	0.455000	chr3	14265600	14265800	0.435000
chr4	163310067	163310267	0.300000	chr3	142656600	142656800	0.345000
chr5	89455076	89455276	0.410000	chr3	142693200	142693400	0.430000
chr1	26995656	26996056	0.507500	chr3	142723800	142724200	0.635000
chr15	39391362	39391762	0.420000	chr3	142724800	142725200	0.600000
chr6	93106289	93106489	0.395000	chr3	14273200	14273400	0.495000
chr13	52227243	52227443	0.505000	chr3	14274600	14274800	0.515000
chr14	39206181	39206381	0.485000	chr3	14275600	14275800	0.545000
chr7	30026742	30026942	0.590000	chr3	14278400	14278600	0.635000
chr16	75841101	75841301	0.345000	chr3	142787800	142788000	0.435000
chr4	35732057	35732257	0.495000	chr3	142828800	142829000	0.515000
chr10	14479892	14480092	0.475000	chr3	14284200	14284400	0.525000
chr5	45753677	45753877	0.350000	chr3	142844400	142844600	0.390000
chr19	19181325	19181525	0.440000	chr3	142850400	142850600	0.465000
chr1	92479722	92479922	0.475000	chr3	142857200	142857400	0.490000
chr4	67392612	67392812	0.450000	chr3	142867000	142867200	0.510000
chr2	89628706	89628906	0.385000	chr3	142884600	142884800	0.405000
chr6	83208832	83209032	0.275000	chr3	142887000	142887200	0.390000
chr11	105986701	105986901	0.395000	chr3	142889000	142889200	0.680000
chr13	38919842	38920242	0.340000	chr3	14289600	14290000	0.437500
chrX	58227420	58228020	0.443333	chr3	142904800	142905400	0.486667
chr1	5549632	5549832	0.375000	chr3	142929200	142929400	0.465000
chr6	138302701	138302901	0.315000	chr3	142930000	142930200	0.365000
chr5	174725446	174725646	0.540000	chr3	142931400	142931600	0.550000
chr10	119277282	119277682	0.462500	chr3	142934400	142934800	0.492500
chr8	4905327	4905527	0.280000	chr3	142944400	142944600	0.335000
chr6	25259639	25259839	0.515000	chr3	142953000	142953200	0.545000
chr16	69864654	69864854	0.480000	chr3	142958800	142959000	0.495000
chr12	131639195	131639395	0.590000	chr3	142963000	142963200	0.635000
chr9	63321625	63322225	0.476667	chr3	142963600	142964200	0.760000
chr3	177114482	177114682	0.435000	chr3	142966400	142966600	0.440000
chr7	134998473	134998673	0.410000	chr3	142967600	142967800	0.460000
chr2	190635295	190635895	0.416667	chr3	142968400	142969000	0.448333
chr8	79952577	79952777	0.475000	chr3	142972200	142972400	0.495000
chr5	34435026	34435226	0.445000	chr3	142975400	142975600	0.450000
chr11	5092938	5093338	0.447500	chr3	142976600	142977000	0.462500
chrX	48698191	48698391	0.370000	chr3	142977400	142977600	0.400000
chrX	68179368	68179568	0.375000	chr3	142981200	142981400	0.490000
chr8	117743161	117743361	0.330000	chr3	142983000	142983200	0.360000
chr7	137454018	137454218	0.330000	chr3	142987200	142987400	0.325000
chrY	7522688	7522888	0.415000	chr3	142990800	142991000	0.435000
chr12	9182728	9182928	0.395000	chr3	142994000	142994200	0.450000
chr4	5404569	5404769	0.450000	chr3	142997400	142997600	0.475000
chr12	108708812	108709012	0.490000	chr3	143000000	143000200	0.525000
chr11	107853319	107853519	0.510000	chr3	143000600	143000800	0.535000
chr12	200595	201595	0.539000	chr3	143001400	143002400	0.553000
chr6	67006430	67006630	0.255000	chr3	143002800	143003000	0.435000
chr1	10168982	10169182	0.450000	chr3	143006800	143007000	0.430000
chr3	69405902	69406102	0.295000	chr3	143008000	143008200	0.325000
chr11	81829846	81830046	0.300000	chr3	143009600	143009800	0.385000
chr2	47492851	47493051	0.485000	chr3	14301200	14301400	0.510000
chrX	25340315	25340515	0.325000	chr3	143036000	143036200	0.355000
chrX	112724355	112724755	0.405000	chr3	143036600	143037000	0.422500
chr11	104265701	104265901	0.345000	chr3	143038000	143038200	0.370000
chr12	54608858	54609058	0.450000	chr3	143046600	143046800	0.455000
chrX	114391210	114391610	0.442500	chr3	143052000	143052400	0.480000
chr9	86517537	86517737	0.330000	chr3	143061000	143061200	0.340000
chr5	66031271	66031671	0.420000	chr3	143065400	143065800	0.462500
chr1	237263918	237264118	0.445000	chr3	143066400	143066600	0.535000
chr11	23444584	23444784	0.440000	chr3	143074000	143074200	0.445000
chrX	568668	568868	0.070000	chr3	143082200	143082400	0.375000
chr21	32384076	32384476	0.500000	chr3	143085000	143085400	0.527500
chr13	29197487	29197687	0.390000	chr3	143085800	143086000	0.450000
chr20	31812978	31813378	0.432500	chr3	143092200	143092600	0.467500
chr11	3054303	3054503	0.510000	chr3	143093800	143094000	0.580000
chrX	87354575	87354775	0.540000	chr3	143118600	143118800	0.550000
chr19	30314253	30316653	0.465833	chr3	143119200	143121600	0.703750
chr10	107940001	107940201	0.295000	chr3	143122800	143123000	0.385000
chr4	57581220	57581820	0.363333	chr3	143123400	143124000	0.376667
chr1	184025863	184026663	0.393750	chr3	143124800	143125600	0.426250
chr4	70094495	70094895	0.397500	chr3	143135200	143135600	0.417500
chr1	121561146	121561346	0.410000	chr3	143147800	143148000	0.430000
chr4	160951376	160951576	0.400000	chr3	143151600	143151800	0.420000
chr20	14691432	14691832	0.460000	chr3	143158600	143159000	0.482500
chr16	18202060	18202260	0.445000	chr3	143163800	143164000	0.455000
chr3	178909522	178909722	0.355000	chr3	143165000	143165200	0.365000
chr22	27235463	27235863	0.412500	chr3	143165600	143166000	0.442500
chr16	23492331	23492531	0.455000	chr3	143168600	143168800	0.485000
chr4	5422389	5422589	0.400000	chr3	143170200	143170400	0.440000
chrY	3323812	3324012	0.380000	chr3	143170800	143171000	0.415000
chr4	18832140	18832340	0.325000	chr3	143171400	143171600	0.380000
chr5	150746396	150746596	0.385000	chr3	143176600	143176800	0.630000
chr2	30492980	30493180	0.450000	chr3	143178000	143178200	0.565000
chr20	31081042	31081242	0.365000	chr3	143178800	143179000	0.390000
chr1	209857047	209857247	0.405000	chr3	143182200	143182400	0.410000
chrX	73140109	73140309	0.420000	chr3	143183600	143183800	0.425000
chr6	31298809	31299009	0.415000	chr3	14318800	14319000	0.465000
chr14	54561469	54561869	0.455000	chr3	14319600	14320000	0.527500
chr4	102569809	102570009	0.245000	chr3	143217000	143217200	0.390000
chr4	42714126	42714326	0.370000	chr3	143222600	143222800	0.485000
chr20	1031706	1032106	0.390000	chr3	143235600	143236000	0.402500
chr6	85842067	85842267	0.385000	chr3	143236400	143236600	0.410000
chr1	60043227	60043427	0.420000	chr3	143247200	143247400	0.460000
chr21	37845666	37846066	0.402500	chr3	143255800	143256200	0.435000
chr5	37133880	37134080	0.345000	chr3	143267000	143267200	0.430000
chr2	41400888	41401088	0.360000	chr3	143278800	143279000	0.365000
chr11	131038964	131039364	0.407500	chr3	143281000	143281400	0.440000
chr11	15194920	15195120	0.410000	chr3	143281800	143282000	0.465000
chr13	98033231	98033631	0.457500	chr3	143283400	143283800	0.490000
chr20	48496292	48496692	0.447500	chr3	14329400	14329800	0.460000
chr3	51793768	51793968	0.310000	chr3	143294200	143294400	0.435000
chr11	80721940	80722140	0.395000	chr3	143299000	143299200	0.405000
chr13	30560483	30560683	0.445000	chr3	143301600	143301800	0.475000
chr21	11335495	11335695	0.380000	chr3	143306400	143306600	0.390000
chr6	7276406	7276606	0.515000	chr3	143307600	143307800	0.555000
chr1	57891853	57892053	0.405000	chr3	143315800	143316000	0.460000
chr2	174365130	174365330	0.405000	chr3	143321200	143321400	0.435000
chr12	45332685	45332885	0.450000	chr3	143324400	143324600	0.515000
chr4	48047097	48047297	0.405000	chr3	143328600	143328800	0.435000
chr7	138415912	138416112	0.495000	chr3	143329600	143329800	0.615000
chrX	11433835	11434235	0.457500	chr3	143348800	143349200	0.505000
chr1	200295920	200296120	0.420000	chr3	143353000	143353200	0.460000
chr5	157784661	157784861	0.425000	chr3	143354400	143354600	0.495000
chr1	116099121	116099321	0.410000	chr3	14336200	14336400	0.475000
chrX	126541916	126542116	0.395000	chr3	143363400	143363600	0.400000
chr13	52073493	52073693	0.440000	chr3	143366800	143367000	0.460000
chr6	15825011	15825411	0.410000	chr3	143375600	143376000	0.432500
chr14	31160682	31160882	0.510000	chr3	143383600	143383800	0.545000
chr9	24448245	24448445	0.385000	chr3	143415000	143415200	0.460000
chrX	111092339	111092539	0.355000	chr3	143423800	143424000	0.405000
chr16	47959226	47959426	0.460000	chr3	143431400	143431600	0.510000
chr7	121784557	121784757	0.390000	chr3	143443000	143443200	0.460000
chr14	23965058	23965258	0.385000	chr3	143443800	143444000	0.400000
chr10	106899996	106900196	0.420000	chr3	143445200	143445400	0.425000
chr8	71044342	71044542	0.385000	chr3	143478200	143478400	0.475000
chr8	139030530	139030930	0.345000	chr3	143506200	143506600	0.380000
chr10	65734787	65734987	0.460000	chr3	14352200	14352400	0.580000
chr2	64307380	64307580	0.460000	chr3	143526200	143526400	0.505000
chr4	133834961	133835161	0.350000	chr3	143529000	143529200	0.535000
chr12	55251791	55251991	0.260000	chr3	143536000	143536200	0.320000
chr11	76355956	76356156	0.420000	chr3	14353600	14353800	0.530000
chr15	30334887	30335087	0.395000	chr3	143563800	143564000	0.420000
chr4	55137828	55138028	0.355000	chr3	143566000	143566200	0.365000
chrX	110532627	110533227	0.448333	chr3	143585800	143586400	0.505000
chr2	26130795	26130995	0.410000	chr3	143590800	143591000	0.445000
chrX	65997675	65997875	0.415000	chr3	143595600	143595800	0.420000
chr14	78417715	78418115	0.487500	chr3	143597200	143597600	0.525000
chr4	171232662	171232862	0.415000	chr3	143600800	143601000	0.460000
chr11	114842076	114842676	0.415000	chr3	143601400	143602000	0.426667
chr7	119425474	119425674	0.265000	chr3	143605000	143605200	0.395000
chr3	84243465	84243665	0.405000	chr3	14361200	14361400	0.575000
chr19	34245238	34245438	0.525000	chr3	14364000	14364200	0.570000
chr3	122141977	122142177	0.420000	chr3	143641400	143641600	0.485000
chr3	17416933	17417133	0.350000	chr3	143644600	143644800	0.430000
chr5	41610092	41610292	0.430000	chr3	14366400	14366600	0.495000
chr8	97592890	97593290	0.395000	chr3	143669400	143669800	0.417500
chr17	82503012	82503212	0.470000	chr3	143674400	143674600	0.485000
chr6	8252812	8253012	0.435000	chr3	14369800	14370000	0.625000
chr16	34279347	34279547	0.375000	chr3	143708000	143708200	0.445000
chr8	19486103	19486303	0.450000	chr3	14371800	14372000	0.615000
chr14	75447339	75447939	0.453333	chr3	143751600	143752200	0.488333
chr7	102621423	102621623	0.480000	chr3	14375200	14375400	0.550000
chr1	243976665	243976865	0.410000	chr3	143771400	143771600	0.425000
chr4	13448900	13449100	0.340000	chr3	143775400	143775600	0.370000
chr4	159156815	159157015	0.310000	chr3	14378000	14378200	0.615000
chr8	38577364	38577564	0.495000	chr3	14378600	14378800	0.535000
chr5	129717911	129718111	0.330000	chr3	143806200	143806400	0.390000
chr1	41424571	41424771	0.450000	chr3	143807000	143807200	0.510000
chr7	153714007	153714207	0.430000	chr3	143811000	143811200	0.435000
chr2	67102817	67103017	0.290000	chr3	143811800	143812000	0.375000
chr5	3822880	3823480	0.435000	chr3	143814400	143815000	0.460000
chr12	17300700	17300900	0.495000	chr3	143822400	143822600	0.510000
chr16	42481774	42482374	0.000000	chr3	143825200	143825800	0.331667
chr2	11272866	11273266	0.280000	chr3	143826200	143826600	0.445000
chr8	17260869	17261669	0.355000	chr3	143830800	143831600	0.353750
chr8	79134331	79134531	0.390000	chr3	14384200	14384400	0.550000
chr1	107113499	107113699	0.470000	chr3	143847800	143848000	0.480000
chr14	44724263	44724463	0.370000	chr3	143848400	143848600	0.400000
chr18	17463121	17463321	0.385000	chr3	143850000	143850200	0.405000
chr13	64448949	64449149	0.370000	chr3	143851000	143851200	0.470000
chr10	77591422	77591622	0.470000	chr3	143855200	143855400	0.475000
chr6	45719104	45719304	0.385000	chr3	143875800	143876000	0.390000
chr8	56999453	56999653	0.460000	chr3	143876400	143876600	0.515000
chr2	170454326	170454526	0.475000	chr3	143881200	143881400	0.500000
chr5	124259651	124259851	0.495000	chr3	14388400	14388600	0.540000
chr12	78155501	78155901	0.365000	chr3	143885800	143886200	0.397500
chr5	104882123	104882323	0.385000	chr3	143898600	143898800	0.430000
chr17	71072940	71073140	0.310000	chr3	143901200	143901400	0.345000
chr5	110717753	110717953	0.470000	chr3	14391200	14391400	0.485000
chr9	22081099	22081299	0.270000	chr3	143914400	143914600	0.350000
chrY	55064987	55065187	0.000000	chr3	143921200	143921400	0.305000
chr2	179790389	179790589	0.405000	chr3	14392400	14392600	0.610000
chr13	108229951	108230551	0.333333	chr3	143924600	143925200	0.370000
chrX	92863858	92864058	0.385000	chr3	143951400	143951600	0.395000
chr16	32652726	32652926	0.395000	chr3	143964000	143964200	0.425000
chr13	113269373	113271373	0.468500	chr3	143970800	143972800	0.649000
chr12	63841631	63842231	0.406667	chr3	14397200	14397800	0.521667
chr7	2561449	2562049	0.438333	chr3	143973200	143973800	0.518333
chr7	123610294	123610694	0.320000	chr3	143974200	143974600	0.340000
chr7	22176363	22176563	0.305000	chr3	143975000	143975200	0.325000
chr1	132301597	132301797	0.000000	chr3	143975600	143975800	0.335000
chrX	93426869	93427669	0.358750	chr3	143977400	143978200	0.370000
chr7	56708115	56708315	0.455000	chr3	14398800	14399000	0.545000
chrX	6201807	6202007	0.480000	chr3	143989600	143989800	0.525000
chr4	44067378	44067778	0.317500	chr3	143998200	143998600	0.397500
chr2	66213818	66214018	0.470000	chr3	144008600	144008800	0.485000
chr9	74965183	74965383	0.400000	chr3	144015200	144015400	0.440000
chr9	128822437	128822637	0.625000	chr3	14402400	14402600	0.705000
chr5	33956540	33956740	0.375000	chr3	144028800	144029000	0.380000
chr3	41863922	41864522	0.486667	chr3	14403200	14403800	0.598333
chr10	96382174	96383374	0.491667	chr3	14404800	14406000	0.508333
chr14	32135287	32135487	0.430000	chr3	144086000	144086200	0.435000
chr15	22046728	22047128	0.475000	chr3	14409400	14409800	0.590000
chr4	5332045	5332245	0.330000	chr3	144107200	144107400	0.365000
chr11	78675279	78675479	0.475000	chr3	14410800	14411000	0.535000
chr15	40759275	40759475	0.445000	chr3	144110000	144110200	0.450000
chr11	131054910	131055110	0.430000	chr3	14412000	14412200	0.505000
chr1	88705346	88705546	0.420000	chr3	144128400	144128600	0.460000
chr4	111444281	111444681	0.382500	chr3	14413600	14414000	0.485000
chr11	29914886	29915086	0.460000	chr3	14419000	14419200	0.505000
chr7	33980179	33980379	0.405000	chr3	14424000	14424200	0.425000
chr15	63636307	63636707	0.475000	chr3	14424600	14425000	0.535000
chrX	66815656	66815856	0.540000	chr3	14426200	14426400	0.560000
chr1	125035128	125035328	0.395000	chr3	144265600	144265800	0.405000
chr10	119499537	119499737	0.445000	chr3	144270200	144270400	0.470000
chr8	83335198	83335398	0.415000	chr3	14429400	14429600	0.520000
chr13	22470432	22470632	0.480000	chr3	14430200	14430400	0.545000
chrX	70386608	70386808	0.410000	chr3	144302400	144302600	0.440000
chr2	10027424	10028624	0.560000	chr3	14431400	14432600	0.565000
chr18	13745032	13745232	0.510000	chr3	144324200	144324400	0.515000
chr16	36597481	36597681	0.375000	chr3	144333000	144333200	0.430000
chr4	111565541	111566541	0.478000	chr3	14433800	14434800	0.533000
chr8	109998928	109999128	0.420000	chr3	144345200	144345400	0.425000
chr4	34994554	34994754	0.400000	chr3	14436800	14437000	0.570000
chr16	16613707	16613907	0.485000	chr3	14439600	14439800	0.560000
chr22	46481294	46481494	0.510000	chr3	14440200	14440400	0.575000
chr13	92570916	92571116	0.395000	chr3	144403200	144403400	0.415000
chr16	56154895	56155495	0.553333	chr3	14441600	14442200	0.576667
chr2	35380324	35380524	0.410000	chr3	144466200	144466400	0.450000
chr17	25764132	25764532	0.420000	chr3	144467200	144467600	0.412500
chr18	22771625	22771825	0.300000	chr3	144501800	144502000	0.270000
chr6	18014962	18015362	0.450000	chr3	144503400	144503800	0.562500
chr12	14952659	14952859	0.515000	chr3	14452200	14452400	0.575000
chr2	125058248	125058448	0.405000	chr3	144529600	144529800	0.410000
chr14	17911205	17911405	0.370000	chr3	14453000	14453200	0.580000
chr17	37928483	37928683	0.555000	chr3	14453800	14454000	0.590000
chrX	17111816	17112216	0.437500	chr3	14458000	14458400	0.545000
chr13	90294304	90294504	0.280000	chr3	144594000	144594200	0.385000
chr17	75576127	75576327	0.555000	chr3	14461800	14462000	0.610000
chr8	52805409	52805609	0.285000	chr3	144652600	144652800	0.320000
chr11	53203805	53204005	0.435000	chr3	144660200	144660400	0.455000
chr16	4289927	4290127	0.470000	chr3	14468200	14468400	0.540000
chr6	49352886	49353086	0.305000	chr3	144743200	144743400	0.350000
chr1	102903670	102903870	0.350000	chr3	144744600	144744800	0.395000
chrX	68738877	68739077	0.375000	chr3	144771800	144772000	0.380000
chr12	37915115	37915515	0.337500	chr3	144809400	144809800	0.340000
chr5	157258900	157259100	0.375000	chr3	144810200	144810400	0.390000
chr3	190700467	190700867	0.337500	chr3	144832000	144832400	0.340000
chr21	37235964	37236164	0.365000	chr3	144858200	144858400	0.375000
chr12	77862994	77863194	0.320000	chr3	144866600	144866800	0.380000
chr14	63664204	63664404	0.445000	chr3	14497400	14497600	0.590000
chr10	101966664	101966864	0.415000	chr3	14503000	14503200	0.470000
chr8	119511749	119511949	0.355000	chr3	145086200	145086400	0.425000
chr14	16458646	16458846	0.415000	chr3	145089000	145089200	0.450000
chr11	12478892	12479092	0.475000	chr3	14509000	14509200	0.675000
chr5	152362634	152362834	0.415000	chr3	145094600	145094800	0.420000
chr12	55981115	55981315	0.530000	chr3	14532800	14533000	0.620000
chr2	89664481	89664681	0.510000	chr3	14538200	14538400	0.535000
chr7	112743865	112744065	0.475000	chr3	145482400	145482600	0.500000
chr13	94957303	94957503	0.415000	chr3	14548400	14548600	0.615000
chr21	28164482	28164682	0.485000	chr3	14549600	14549800	0.495000
chr3	107439945	107440145	0.415000	chr3	145521800	145522000	0.360000
chr16	19276379	19276579	0.375000	chr3	145537800	145538000	0.415000
chr19	47119513	47120113	0.530000	chr3	14566200	14566800	0.540000
chr5	99570653	99570853	0.380000	chr3	145683600	145683800	0.410000
chr13	71449980	71450180	0.370000	chr3	145692800	145693000	0.375000
chr4	76976383	76976583	0.420000	chr3	14570200	14570400	0.575000
chr6	58714721	58714921	0.420000	chr3	145771200	145771400	0.455000
chr3	53757893	53758093	0.500000	chr3	14598400	14598600	0.505000
chr4	143399125	143399325	0.355000	chr3	146012600	146012800	0.370000
chrX	54391185	54391385	0.560000	chr3	14603000	14603200	0.850000
chr13	16260396	16260596	0.375000	chr3	146094000	146094200	0.425000
chr9	41733996	41734196	0.455000	chr3	146097600	146097800	0.485000
chr2	150058042	150058242	0.300000	chr3	146148400	146148600	0.355000
chr4	59243879	59244079	0.320000	chr3	146155000	146155200	0.330000
chr5	115690115	115690315	0.395000	chr3	146157000	146157200	0.430000
chr2	12848712	12849112	0.425000	chr3	146160200	146160600	0.507500
chr7	7059420	7059620	0.460000	chr3	146161200	146161400	0.730000
chr9	102565018	102565218	0.305000	chr3	146163600	146163800	0.385000
chr9	89065003	89065203	0.530000	chr3	14617000	14617200	0.540000
chrY	26440723	26440923	0.285000	chr3	146189600	146189800	0.485000
chr11	50331860	50332060	0.380000	chr3	146195000	146195200	0.385000
chrX	90145145	90145345	0.305000	chr3	146219000	146219200	0.320000
chr19	15225758	15226558	0.581250	chr3	146250600	146251400	0.648750
chr4	158414649	158414849	0.370000	chr3	146308200	146308400	0.320000
chr3	187193709	187193909	0.435000	chr3	146327200	146327400	0.440000
chr18	60509911	60510111	0.380000	chr3	14634000	14634200	0.410000
chr3	196959245	196959445	0.350000	chr3	146396800	146397000	0.370000
chr11	56947789	56947989	0.445000	chr3	146425400	146425600	0.450000
chr12	71941006	71941406	0.310000	chr3	146449600	146450000	0.345000
chr13	59674958	59675358	0.442500	chr3	146463000	146463400	0.480000
chr8	91752090	91752290	0.325000	chr3	14646600	14646800	0.470000
chr3	124268807	124269407	0.570000	chr3	146469400	146470000	0.641667
chr13	20000021	20000221	0.450000	chr3	14648000	14648200	0.455000
chr15	54193984	54194184	0.450000	chr3	14648600	14648800	0.480000
chr6	109561534	109561734	0.425000	chr3	146496800	146497000	0.430000
chr7	41324195	41324795	0.443333	chr3	146498000	146498600	0.468333
chr4	129669466	129669866	0.375000	chr3	146506600	146507000	0.380000
chr10	132818806	132819006	0.345000	chr3	146507400	146507600	0.470000
chr7	66680175	66680975	0.480000	chr3	14651400	14652200	0.563750
chr7	124777770	124777970	0.410000	chr3	146518200	146518400	0.455000
chr20	43539177	43539377	0.550000	chr3	14652800	14653000	0.555000
chr4	63100633	63100833	0.395000	chr3	146529200	146529400	0.420000
chr6	133245598	133245798	0.375000	chr3	146540400	146540600	0.360000
chrX	142318700	142318900	0.415000	chr3	146541800	146542000	0.445000
chr6	73167041	73167241	0.415000	chr3	146542400	146542600	0.355000
chr4	99200892	99202292	0.382857	chr3	146543400	146544800	0.545000
chr5	134824046	134824246	0.330000	chr3	146551200	146551400	0.410000
chr7	87667249	87667649	0.387500	chr3	146554400	146554800	0.422500
chr1	42123609	42123809	0.500000	chr3	146557800	146558000	0.515000
chr9	32554386	32554586	0.420000	chr3	146562000	146562200	0.510000
chr12	85714481	85714681	0.275000	chr3	146577800	146578000	0.315000
chr11	17185837	17186037	0.440000	chr3	146582200	146582400	0.475000
chrX	124164565	124164765	0.385000	chr3	146625200	146625400	0.345000
chrY	55478922	55479522	0.000000	chr3	146641000	146641600	0.321667
chr11	6589784	6589984	0.390000	chr3	14673800	14674000	0.395000
chr15	100972352	100972552	0.375000	chr3	146865200	146865400	0.420000
chr4	112090331	112090531	0.420000	chr3	14691400	14691600	0.430000
chr7	31504887	31505487	0.375000	chr3	146948200	146948800	0.411667
chr8	20808408	20808608	0.430000	chr3	14720800	14721000	0.440000
chr3	159181322	159181522	0.445000	chr3	147361200	147361400	0.565000
chr11	17222926	17223126	0.370000	chr3	147362000	147362200	0.435000
chr3	164536546	164536746	0.460000	chr3	147419200	147419400	0.630000
chr14	75628928	75629328	0.375000	chr3	147518400	147518800	0.420000
chr1	224435473	224435673	0.490000	chr3	14761400	14761600	0.505000
chr2	236864075	236864275	0.435000	chr3	147641200	147641400	0.510000
chr1	100482219	100482619	0.380000	chr3	147651200	147651600	0.425000
chr21	11625770	11625970	0.400000	chr3	147705800	147706000	0.430000
chrX	153607469	153607869	0.380000	chr3	147713400	147713800	0.497500
chr2	145702733	145702933	0.300000	chr3	147733400	147733600	0.330000
chr3	153388196	153388396	0.425000	chr3	14781000	14781200	0.550000
chr12	116516850	116517050	0.490000	chr3	147836400	147836600	0.560000
chr3	27749224	27749424	0.455000	chr3	147838800	147839000	0.480000
chr1	29175603	29175803	0.385000	chr3	14791400	14791600	0.585000
chr5	11195769	11196169	0.315000	chr3	147946000	147946400	0.445000
chr14	89551328	89551528	0.475000	chr3	14803800	14804000	0.560000
chr14	58031016	58031216	0.325000	chr3	14806600	14806800	0.385000
chr16	76068908	76069108	0.335000	chr3	148089200	148089400	0.305000
chr10	35187438	35187638	0.420000	chr3	14812600	14812800	0.425000
chr2	223974724	223974924	0.390000	chr3	148158400	148158600	0.395000
chr12	29075554	29075754	0.395000	chr3	14823400	14823600	0.420000
chr10	45117687	45117887	0.495000	chr3	148280800	148281000	0.710000
chr4	134902161	134902361	0.355000	chr3	148284200	148284400	0.400000
chr18	4196937	4197337	0.432500	chr3	148309400	148309800	0.442500
chr1	119034719	119035319	0.318333	chr3	148319200	148319800	0.390000
chr12	120511627	120512627	0.446000	chr3	14835600	14836600	0.537000
chr1	37892871	37893071	0.420000	chr3	148379800	148380000	0.435000
chr6	30168837	30169037	0.455000	chr3	148466200	148466400	0.475000
chr7	52053727	52054127	0.437500	chr3	14847800	14848200	0.620000
chr1	200458493	200458693	0.510000	chr3	14850000	14850200	0.565000
chr10	131090329	131090529	0.520000	chr3	148525800	148526000	0.540000
chr6	11030287	11030487	0.360000	chr3	148642800	148643000	0.395000
chr17	82600591	82600791	0.540000	chr3	148698000	148698200	0.745000
chr1	186537236	186537436	0.380000	chr3	148708000	148708200	0.450000
chr3	115105410	115105610	0.360000	chr3	148717000	148717200	0.385000
chrX	32102653	32102853	0.335000	chr3	148726800	148727000	0.355000
chr9	126648148	126648348	0.500000	chr3	148727400	148727600	0.510000
chr4	155781984	155782184	0.410000	chr3	148737400	148737600	0.480000
chr12	124891908	124892108	0.475000	chr3	148748400	148748600	0.485000
chr2	111314622	111314822	0.380000	chr3	148752000	148752200	0.440000
chr7	141603571	141603771	0.440000	chr3	148756400	148756600	0.480000
chr4	68377898	68378098	0.310000	chr3	148757600	148757800	0.370000
chr4	14711805	14712005	0.390000	chr3	148779000	148779200	0.395000
chr2	125951115	125951315	0.325000	chr3	148785200	148785400	0.360000
chr6	19787223	19787423	0.405000	chr3	148791000	148791200	0.470000
chr12	2424961	2425361	0.420000	chr3	14879200	14879600	0.560000
chr9	7348663	7348863	0.365000	chr3	148792800	148793000	0.375000
chrX	93014250	93014450	0.305000	chr3	148803800	148804000	0.365000
chr11	47003687	47003887	0.360000	chr3	148833000	148833200	0.395000
chr3	15322956	15323156	0.450000	chr3	148840600	148840800	0.455000
chr3	155742461	155742661	0.470000	chr3	14884800	14885000	0.520000
chr6	4698351	4698551	0.370000	chr3	148853000	148853200	0.315000
chr2	109836917	109837117	0.415000	chr3	14885400	14885600	0.535000
chr5	116843919	116844119	0.315000	chr3	148861400	148861600	0.335000
chr3	190421066	190421266	0.330000	chr3	148864000	148864200	0.340000
chr12	22309674	22309874	0.370000	chr3	148865200	148865400	0.490000
chr5	55123881	55124081	0.385000	chr3	148878200	148878400	0.395000
chr7	126900194	126900394	0.400000	chr3	148880800	148881000	0.430000
chr12	44927626	44927826	0.285000	chr3	14890600	14890800	0.430000
chr3	35398286	35398486	0.335000	chr3	148915000	148915200	0.350000
chr5	42407206	42407406	0.375000	chr3	148943600	148943800	0.420000
chr2	60507642	60508042	0.427500	chr3	148947000	148947400	0.495000
chr20	56908942	56909142	0.510000	chr3	148951000	148951200	0.515000
chrX	90134097	90134297	0.395000	chr3	148957800	148958000	0.475000
chr7	71004627	71004827	0.410000	chr3	148962600	148962800	0.520000
chr11	27772358	27772558	0.380000	chr3	148974800	148975000	0.300000
chr19	4771542	4771742	0.520000	chr3	148987600	148987800	0.700000
chr2	102941751	102941951	0.365000	chr3	148990400	148990600	0.405000
chr15	25912866	25913066	0.455000	chr3	148991400	148991600	0.760000
chr1	16054271	16054471	0.575000	chr3	148992000	148992200	0.760000
chr3	119103543	119103943	0.390000	chr3	148999000	148999400	0.395000
chr21	22387459	22387859	0.262500	chr3	149000200	149000600	0.360000
chr5	63627436	63627636	0.365000	chr3	149004000	149004200	0.475000
chr9	107763251	107763651	0.362500	chr3	149009800	149010200	0.452500
chrY	22115652	22115852	0.460000	chr3	149015800	149016000	0.500000
chr6	99934179	99934379	0.310000	chr3	149017400	149017600	0.305000
chr10	55305639	55306239	0.288333	chr3	149080400	149081000	0.330000
chr7	125024529	125024729	0.280000	chr3	149085800	149086000	0.495000
chr15	99034931	99035331	0.500000	chr3	149086400	149086800	0.642500
chr4	10101170	10101570	0.545000	chr3	149087200	149087600	0.557500
chr9	20972662	20972862	0.390000	chr3	14909400	14909600	0.400000
chr2	80554993	80555193	0.360000	chr3	149095600	149095800	0.380000
chr2	6380078	6380278	0.355000	chr3	149120400	149120600	0.360000
chr4	137490946	137491146	0.300000	chr3	149122800	149123000	0.295000
chrX	15702495	15703295	0.623750	chr3	149129400	149130200	0.672500
chr10	133257095	133257295	0.340000	chr3	149145400	149145600	0.420000
chrX	39512957	39513157	0.415000	chr3	149146000	149146200	0.405000
chr15	79748794	79749794	0.398000	chr3	149151800	149152800	0.429000
chr3	51854122	51854322	0.415000	chr3	149180200	149180400	0.500000
chr9	71125949	71126349	0.380000	chr3	149186200	149186600	0.430000
chr2	212723139	212723339	0.355000	chr3	149199600	149199800	0.450000
chr16	25845855	25846055	0.365000	chr3	149203800	149204000	0.435000
chr14	104395030	104395630	0.491667	chr3	14920800	14921400	0.576667
chrX	66892778	66893178	0.417500	chr3	149225200	149225600	0.455000
chr15	94045415	94045615	0.430000	chr3	149233400	149233600	0.525000
chr9	76036571	76036771	0.390000	chr3	149243600	149243800	0.420000
chr4	129212395	129212595	0.375000	chr3	149245800	149246000	0.390000
chr3	194466865	194467265	0.357500	chr3	149248200	149248600	0.415000
chr4	32879353	32879553	0.345000	chr3	149252400	149252600	0.400000
chr1	219811929	219812129	0.365000	chr3	14925800	14926000	0.430000
chrX	103333872	103334072	0.490000	chr3	149258400	149258600	0.530000
chr18	19421795	19421995	0.390000	chr3	149273200	149273400	0.410000
chr12	66777680	66777880	0.375000	chr3	149277600	149277800	0.395000
chr19	10478619	10478819	0.415000	chr3	149291400	149291600	0.445000
chr14	75553030	75553230	0.460000	chr3	149292800	149293000	0.465000
chr5	113495318	113495518	0.510000	chr3	149298200	149298400	0.530000
chr19	12276717	12276917	0.435000	chr3	149300200	149300400	0.440000
chr12	46927480	46927680	0.485000	chr3	149340000	149340200	0.535000
chr18	78060198	78060398	0.310000	chr3	149342800	149343000	0.380000
chr1	5073548	5073748	0.540000	chr3	149352600	149352800	0.585000
chr18	58248228	58248628	0.327500	chr3	149371000	149371400	0.392500
chr10	66897782	66897982	0.340000	chr3	149373800	149374000	0.370000
chr13	57394522	57394922	0.355000	chr3	149377600	149378000	0.487500
chr5	27881034	27881234	0.460000	chr3	149387000	149387200	0.465000
chr2	209610209	209610809	0.351667	chr3	149393400	149394000	0.353333
chr11	85909020	85909220	0.380000	chr3	149420400	149420600	0.485000
chr2	173350607	173350807	0.385000	chr3	149443000	149443200	0.410000
chr3	130745561	130745961	0.455000	chr3	149444400	149444800	0.477500
chr7	112586827	112587227	0.362500	chr3	149448400	149448800	0.395000
chr10	43175026	43175226	0.415000	chr3	149464800	149465000	0.455000
chr4	50755985	50756185	0.370000	chr3	149473800	149474000	0.485000
chr8	12508318	12508518	0.380000	chr3	14947400	14947600	0.785000
chr11	70043028	70043228	0.335000	chr3	149476200	149476400	0.510000
chr14	77159576	77160176	0.473333	chr3	14948000	14948600	0.703333
chr7	78110157	78110557	0.425000	chr3	149480400	149480800	0.452500
chr1	36411666	36411866	0.465000	chr3	149494200	149494400	0.525000
chr10	58489903	58490103	0.335000	chr3	149494800	149495000	0.440000
chr1	118091307	118091907	0.361667	chr3	14949800	14950400	0.381667
chr4	149812997	149813197	0.310000	chr3	149499200	149499400	0.365000
chr9	136035067	136035267	0.455000	chr3	149508000	149508200	0.470000
chr3	91601682	91601882	0.380000	chr3	149512400	149512600	0.460000
chr14	88570739	88570939	0.420000	chr3	149530800	149531000	0.435000
chr3	161861653	161861853	0.425000	chr3	149576200	149576400	0.460000
chr5	67594008	67594208	0.430000	chr3	149624000	149624200	0.465000
chr1	187963525	187963725	0.400000	chr3	149635000	149635200	0.465000
chrX	5540376	5540576	0.355000	chr3	149646200	149646400	0.425000
chr3	15615373	15615573	0.405000	chr3	149657000	149657200	0.685000
chr15	82090472	82091472	0.480000	chr3	149657800	149658800	0.624000
chr3	151578894	151579094	0.380000	chr3	149670200	149670400	0.485000
chr11	41301954	41302154	0.290000	chr3	149686000	149686200	0.390000
chr15	6141191	6141391	0.000000	chr3	149736800	149737000	0.320000
chrY	46744843	46745043	0.000000	chr3	149744200	149744400	0.350000
chr5	24050876	24051076	0.570000	chr3	149752400	149752600	0.640000
chr4	83727058	83727258	0.395000	chr3	149764000	149764200	0.480000
chr7	82260804	82261004	0.310000	chr3	149765800	149766000	0.355000
chr3	92870141	92870341	0.385000	chr3	149771800	149772000	0.455000
chr17	82544474	82544674	0.420000	chr3	149781400	149781600	0.495000
chr6	94359668	94359868	0.265000	chr3	149783600	149783800	0.345000
chr15	12688991	12689191	0.000000	chr3	149806200	149806400	0.340000
chr8	2462405	2462605	0.420000	chr3	14980800	14981000	0.445000
chr5	112867398	112867798	0.360000	chr3	149808200	149808600	0.435000
chr13	109233594	109233794	0.345000	chr3	149809800	149810000	0.350000
chr6	160622656	160623456	0.472500	chr3	149812600	149813400	0.631250
chr19	51871023	51871223	0.425000	chr3	149814000	149814200	0.445000
chr18	51401017	51401217	0.290000	chr3	149815400	149815600	0.335000
chrY	13815439	13815839	0.395000	chr3	149817000	149817400	0.397500
chr5	135979642	135979842	0.375000	chr3	149848400	149848600	0.360000
chr2	97565533	97565733	0.375000	chr3	149851400	149851600	0.395000
chr20	58444227	58444427	0.365000	chr3	149880000	149880200	0.385000
chr11	37496081	37496281	0.310000	chr3	149882000	149882200	0.375000
chr9	71459309	71459709	0.425000	chr3	14989000	14989400	0.475000
chr10	114829685	114829885	0.410000	chr3	149936800	149937000	0.445000
chr12	53560182	53560382	0.365000	chr3	149965400	149965600	0.390000
chr9	83704417	83704617	0.400000	chr3	149967200	149967400	0.320000
chr17	10742667	10743067	0.397500	chr3	149970000	149970400	0.600000
chr9	108040767	108040967	0.520000	chr3	149970800	149971000	0.765000
chr14	106168145	106168345	0.480000	chr3	149971400	149971600	0.660000
chr9	20266219	20266419	0.460000	chr3	149982000	149982200	0.475000
chr2	102491567	102491767	0.450000	chr3	149983200	149983400	0.695000
chr2	55079614	55079814	0.430000	chr3	150039000	150039200	0.500000
chr1	159884341	159884541	0.510000	chr3	150050600	150050800	0.560000
chr4	183288581	183288781	0.425000	chr3	150082600	150082800	0.435000
chr2	235592936	235593736	0.440000	chr3	15010800	15011600	0.453750
chr3	71731508	71731708	0.490000	chr3	150147400	150147600	0.500000
chr2	60349073	60349273	0.450000	chr3	15015600	15015800	0.455000
chr4	185408083	185408483	0.362500	chr3	150168800	150169200	0.420000
chr8	26747873	26748073	0.405000	chr3	150169600	150169800	0.410000
chrX	140530704	140530904	0.405000	chr3	150184200	150184400	0.550000
chr14	85289074	85289274	0.450000	chr3	150221400	150221600	0.660000
chr5	6974392	6974992	0.443333	chr3	150223200	150223800	0.473333
chr1	61962472	61962672	0.340000	chr3	150227800	150228000	0.480000
chrX	141889663	141890063	0.385000	chr3	150253600	150254000	0.440000
chr16	76708955	76709355	0.277500	chr3	150273400	150273800	0.367500
chr7	60626632	60626832	0.375000	chr3	150286600	150286800	0.390000
chr2	1956154	1956354	0.305000	chr3	150301000	150301200	0.365000
chr19	15295382	15295582	0.440000	chr3	150303800	150304000	0.455000
chr13	44017509	44017709	0.450000	chr3	150314800	150315000	0.470000
chr2	187355055	187355255	0.325000	chr3	150324800	150325000	0.415000
chr2	231725109	231725309	0.405000	chr3	150365400	150365600	0.445000
chr1	7187777	7188177	0.465000	chr3	150370200	150370600	0.510000
chr11	110075738	110075938	0.425000	chr3	150371800	150372000	0.445000
chr9	5464356	5464556	0.455000	chr3	150384400	150384600	0.485000
chr11	46969494	46970094	0.396667	chr3	150385000	150385600	0.446667
chr3	5236401	5237801	0.445714	chr3	150408200	150409600	0.690714
chr3	168801809	168802009	0.460000	chr3	150410000	150410200	0.685000
chr7	129370699	129370899	0.340000	chr3	15041000	15041200	0.430000
chrX	23506582	23506782	0.535000	chr3	150410800	150411000	0.635000
chr13	2744823	2745023	0.000000	chr3	150412000	150412200	0.320000
chr1	98097855	98098455	0.386667	chr3	150412600	150413200	0.403333
chr1	49668768	49669368	0.385000	chr3	150414400	150415000	0.360000
chr1	107086926	107087326	0.392500	chr3	150415400	150415800	0.455000
chr4	126744774	126744974	0.280000	chr3	150417400	150417600	0.385000
chr1	149316778	149317178	0.332500	chr3	150418200	150418600	0.362500
chr7	13733533	13733733	0.330000	chr3	150419200	150419400	0.365000
chr8	28778952	28779152	0.460000	chr3	150422200	150422400	0.465000
chr6	115323464	115323664	0.290000	chr3	150426600	150426800	0.360000
chr17	40984936	40985136	0.295000	chr3	150427400	150427600	0.340000
chr2	208875506	208876106	0.311667	chr3	150428200	150428800	0.353333
chr2	189195772	189196572	0.328750	chr3	150430000	150430800	0.385000
chr10	39674398	39674998	0.000000	chr3	150431600	150432200	0.356667
chr1	167575927	167576727	0.420000	chr3	150432800	150433600	0.327500
chr14	67273881	67274481	0.378333	chr3	150434000	150434600	0.433333
chr7	154591381	154591581	0.410000	chr3	150441800	150442000	0.415000
chr10	75980743	75980943	0.380000	chr3	150446600	150446800	0.390000
chr4	11453798	11453998	0.305000	chr3	150448000	150448200	0.350000
chr15	50886288	50886688	0.310000	chr3	150449200	150449600	0.345000
chr2	188893085	188893485	0.302500	chr3	150450000	150450400	0.330000
chrX	124009550	124010550	0.327000	chr3	150451000	150452000	0.356000
chr6	67228777	67228977	0.410000	chr3	150462200	150462400	0.415000
chr19	8860086	8860686	0.430000	chr3	150469400	150470000	0.475000
chr6	126638707	126639307	0.340000	chr3	150495200	150495800	0.355000
chr7	55710234	55710434	0.400000	chr3	150498200	150498400	0.435000
chr5	51674827	51675027	0.340000	chr3	150503600	150503800	0.530000
chr10	84621178	84621578	0.500000	chr3	15050400	15050800	0.502500
chr16	70571114	70571514	0.532500	chr3	15051600	15052000	0.575000
chr17	4568155	4568555	0.510000	chr3	15052600	15053000	0.550000
chr11	61076248	61076848	0.351667	chr3	150541200	150541800	0.335000
chr1	211334376	211335976	0.490625	chr3	150546000	150547600	0.556250
chr1	219631770	219632370	0.340000	chr3	15055000	15055600	0.433333
chr11	99927703	99927903	0.395000	chr3	150556000	150556200	0.505000
chr6	15430215	15430415	0.300000	chr3	150575600	150575800	0.350000
chr15	97302968	97303168	0.360000	chr3	150584400	150584600	0.385000
chr12	51074986	51075186	0.455000	chr3	150588200	150588400	0.500000
chr11	85235630	85235830	0.270000	chr3	150589800	150590000	0.385000
chr1	189737311	189737511	0.350000	chr3	150598600	150598800	0.360000
chr5	98678674	98678874	0.350000	chr3	150599800	150600000	0.385000
chr5	19983764	19983964	0.315000	chr3	150600800	150601000	0.475000
chr15	57015774	57016774	0.394000	chr3	150603000	150604000	0.609000
chr13	84351855	84352455	0.278333	chr3	150605000	150605600	0.306667
chr7	80635111	80635911	0.396250	chr3	150606000	150606800	0.425000
chr12	35154587	35154787	0.370000	chr3	150607400	150607600	0.420000
chr3	23792138	23792538	0.382500	chr3	15062600	15063000	0.452500
chr8	55743563	55743963	0.285000	chr3	150631800	150632200	0.395000
chr17	51413555	51413755	0.440000	chr3	15063400	15063600	0.600000
chr20	5458465	5459065	0.390000	chr3	150635200	150635800	0.411667
chr17	9181869	9182269	0.520000	chr3	15064400	15064800	0.572500
chr19	41884750	41884950	0.500000	chr3	15065200	15065400	0.720000
chr1	103559587	103559787	0.300000	chr3	150681000	150681200	0.305000
chr4	81950502	81950702	0.450000	chr3	150687800	150688000	0.460000
chr3	117563928	117564128	0.390000	chr3	150699400	150699600	0.425000
chr6	158648304	158649104	0.481250	chr3	150703200	150704000	0.602500
chr6	110067822	110068022	0.430000	chr3	150712400	150712600	0.560000
chr10	97725329	97725529	0.330000	chr3	150721400	150721600	0.395000
chr20	24564748	24564948	0.490000	chr3	150725600	150725800	0.570000
chr14	72586330	72586530	0.480000	chr3	150727000	150727200	0.535000
chr15	33362443	33362643	0.425000	chr3	150727800	150728000	0.535000
chr2	146095007	146095607	0.400000	chr3	150729600	150730200	0.408333
chrX	154180454	154181054	0.491667	chr3	150733400	150734000	0.515000
chr13	40188618	40188818	0.510000	chr3	150734600	150734800	0.545000
chr4	110906214	110906414	0.465000	chr3	150737400	150737600	0.470000
chr13	49001459	49002459	0.418000	chr3	150738000	150739000	0.420000
chr6	39570360	39570960	0.405000	chr3	150739600	150740200	0.428333
chr2	104337543	104337743	0.500000	chr3	150740800	150741000	0.550000
chr10	87970975	87971175	0.265000	chr3	150741600	150741800	0.395000
chr12	56367623	56367823	0.470000	chr3	150747400	150747600	0.480000
chr7	62971279	62971479	0.365000	chr3	150748000	150748200	0.415000
chr6	61159805	61160605	0.401250	chr3	150751400	150752200	0.423750
chr13	45914592	45914792	0.335000	chr3	150756000	150756200	0.340000
chr12	2898138	2898338	0.380000	chr3	150760000	150760200	0.460000
chr10	41844742	41845142	0.337500	chr3	150760600	150761000	0.387500
chr6	108124391	108124591	0.445000	chr3	150762000	150762200	0.570000
chr2	62459094	62460694	0.430625	chr3	150762600	150764200	0.693750
chrX	29980050	29980250	0.455000	chr3	150764600	150764800	0.460000
chr1	46580035	46580435	0.385000	chr3	150766200	150766600	0.445000
chr2	46461599	46461799	0.445000	chr3	150771800	150772000	0.515000
chr12	130213305	130213505	0.490000	chr3	150779600	150779800	0.600000
chr8	106000363	106000563	0.380000	chr3	150787000	150787200	0.390000
chr8	61957896	61958096	0.375000	chr3	150787800	150788000	0.455000
chr17	55915703	55915903	0.430000	chr3	150819600	150819800	0.440000
chr2	23605077	23605277	0.465000	chr3	150830400	150830600	0.490000
chr5	22004519	22004719	0.415000	chr3	150840800	150841000	0.615000
chr12	86678847	86679047	0.425000	chr3	150850400	150850600	0.455000
chrX	57278729	57278929	0.310000	chr3	150865400	150865600	0.430000
chr6	118090480	118090680	0.450000	chr3	150867600	150867800	0.455000
chr7	132909551	132909751	0.365000	chr3	150875600	150875800	0.430000
chrX	71188068	71188268	0.390000	chr3	150877400	150877600	0.450000
chrX	7036405	7036605	0.355000	chr3	150879000	150879200	0.355000
chr15	72478251	72478651	0.435000	chr3	150889200	150889600	0.467500
chr1	64160547	64161147	0.373333	chr3	150890000	150890600	0.361667
chr3	160058427	160058627	0.405000	chr3	150899200	150899400	0.450000
chr9	103100140	103100340	0.310000	chr3	150903200	150903400	0.420000
chr10	93788605	93788805	0.325000	chr3	150912600	150912800	0.410000
chrX	127897445	127897645	0.405000	chr3	150913400	150913600	0.415000
chr9	28580525	28580725	0.395000	chr3	150922800	150923000	0.445000
chr15	51634718	51634918	0.435000	chr3	150926000	150926200	0.530000
chr3	110504446	110505046	0.448333	chr3	15098000	15098600	0.453333
chr9	77521324	77521524	0.355000	chr3	150985800	150986000	0.345000
chr13	99922239	99923039	0.511250	chr3	15099000	15099800	0.582500
chr7	100310355	100310555	0.605000	chr3	15102400	15102600	0.640000
chr6	88570914	88571114	0.425000	chr3	151047800	151048000	0.450000
chr12	106740279	106740479	0.445000	chr3	151059800	151060000	0.495000
chr8	133699818	133700018	0.510000	chr3	151067200	151067400	0.520000
chr8	35598766	35599166	0.485000	chr3	151074200	151074600	0.487500
chr19	15326224	15326424	0.540000	chr3	15108200	15108400	0.590000
chr7	140557412	140559012	0.500000	chr3	151085600	151087200	0.705000
chr11	101475506	101475706	0.385000	chr3	151094000	151094200	0.455000
chr4	15058922	15059522	0.358333	chr3	151113400	151114000	0.401667
chr6	67722124	67722524	0.415000	chr3	151134000	151134400	0.427500
chr1	162324450	162325250	0.412500	chr3	151135600	151136400	0.458750
chr5	1112960	1113160	0.520000	chr3	151146200	151146400	0.530000
chr9	118578222	118578422	0.365000	chr3	151147400	151147600	0.420000
chr14	8580955	8581355	0.000000	chr3	151156600	151157000	0.385000
chr5	138429016	138429216	0.480000	chr3	15116400	15116600	0.485000
chr2	58452892	58453092	0.395000	chr3	151168400	151168600	0.505000
chr12	8523657	8523857	0.375000	chr3	151169400	151169600	0.445000
chrX	147088401	147088601	0.475000	chr3	151170000	151170200	0.505000
chr5	139064275	139064875	0.458333	chr3	151171200	151171800	0.498333
chr17	75644478	75644678	0.440000	chr3	151183400	151183600	0.430000
chr1	33059171	33059371	0.415000	chr3	151188000	151188200	0.425000
chr4	59079491	59079691	0.585000	chr3	15118800	15119000	0.655000
chr9	72897680	72898080	0.342500	chr3	151203000	151203400	0.345000
chr6	72041282	72041482	0.300000	chr3	151204800	151205000	0.340000
chr8	18356945	18357145	0.385000	chr3	151209800	151210000	0.390000
chr3	36531455	36532055	0.406667	chr3	151210800	151211400	0.428333
chr11	117727147	117727347	0.400000	chr3	151216600	151216800	0.440000
chr3	17842324	17842524	0.350000	chr3	151225600	151225800	0.490000
chr8	56545995	56546195	0.375000	chr3	151226200	151226400	0.450000
chr8	122658690	122658890	0.445000	chr3	151227800	151228000	0.470000
chr7	153205664	153205864	0.425000	chr3	151230800	151231000	0.445000
chr1	13642859	13643259	0.382500	chr3	151234800	151235200	0.420000
chr4	30895311	30895511	0.360000	chr3	151266000	151266200	0.480000
chr1	221735133	221735333	0.495000	chr3	151269000	151269200	0.505000
chrY	23381508	23381708	0.380000	chr3	151275200	151275400	0.425000
chr11	22599587	22599987	0.465000	chr3	151276600	151277000	0.477500
chrX	134847519	134847719	0.300000	chr3	151278400	151278600	0.435000
chr9	1805839	1806439	0.366667	chr3	151283000	151283600	0.366667
chr21	19015444	19015644	0.320000	chr3	151290800	151291000	0.330000
chr10	16003352	16003552	0.255000	chr3	151319000	151319200	0.380000
chr16	77410291	77410491	0.320000	chr3	151321600	151321800	0.290000
chr2	66296311	66296911	0.390000	chr3	151328400	151329000	0.450000
chr8	104453722	104453922	0.335000	chr3	151329400	151329600	0.350000
chr4	21268877	21269477	0.405000	chr3	151330600	151331200	0.316667
chr11	26711373	26711573	0.385000	chr3	151331800	151332000	0.450000
chr6	1889512	1889712	0.375000	chr3	151346400	151346600	0.430000
chr20	15689867	15690067	0.470000	chr3	151347600	151347800	0.475000
chrX	137756398	137756598	0.370000	chr3	151351400	151351600	0.385000
chr9	43829123	43829323	0.365000	chr3	151363000	151363200	0.460000
chr19	15603597	15603797	0.390000	chr3	151379400	151379600	0.435000
chr3	139612696	139612896	0.420000	chr3	151382800	151383000	0.455000
chr7	23590927	23591127	0.340000	chr3	151384800	151385000	0.360000
chr19	7780281	7780881	0.450000	chr3	151387600	151388200	0.513333
chr12	51578407	51578607	0.365000	chr3	151391800	151392000	0.360000
chr4	15378295	15378695	0.347500	chr3	151395800	151396200	0.352500
chr18	32414314	32414514	0.300000	chr3	151399000	151399200	0.375000
chr9	91410809	91411009	0.345000	chr3	151404400	151404600	0.350000
chr5	46665775	46665975	0.370000	chr3	151422000	151422200	0.475000
chr11	112157159	112157359	0.315000	chr3	151432000	151432200	0.460000
chr14	61952609	61952809	0.315000	chr3	151439600	151439800	0.395000
chr1	144428093	144428293	0.445000	chr3	151445400	151445600	0.495000
chr20	55308837	55309037	0.400000	chr3	151467200	151467400	0.390000
chr6	33630642	33630842	0.450000	chr3	151468400	151468600	0.470000
chr10	5407506	5407906	0.472500	chr3	151476400	151476800	0.495000
chr16	14947384	14947584	0.470000	chr3	151484200	151484400	0.555000
chr12	25090263	25090463	0.520000	chr3	15148800	15149000	0.590000
chr15	41104709	41105109	0.382500	chr3	151504600	151505000	0.387500
chrX	133228749	133228949	0.445000	chr3	151539200	151539400	0.500000
chr3	161567518	161567718	0.340000	chr3	151552800	151553000	0.360000
chr5	9500233	9500433	0.420000	chr3	151554000	151554200	0.495000
chr4	105558638	105559038	0.347500	chr3	151556600	151557000	0.387500
chr10	88776199	88776399	0.280000	chr3	151580600	151580800	0.360000
chr12	88380842	88381242	0.435000	chr3	151584600	151585000	0.442500
chr13	110901799	110901999	0.480000	chr3	151599200	151599400	0.505000
chr5	119956208	119956408	0.385000	chr3	151620200	151620400	0.285000
chr5	56093691	56093891	0.455000	chr3	15162200	15162400	0.470000
chr1	173212280	173212480	0.435000	chr3	151638600	151638800	0.440000
chr14	14860412	14860612	0.000000	chr3	151674200	151674400	0.350000
chr11	73505104	73505304	0.310000	chr3	15171200	15171400	0.425000
chr16	36200668	36200868	0.355000	chr3	15180400	15180600	0.360000
chrX	35738281	35738481	0.345000	chr3	151820000	151820200	0.395000
chr17	53846570	53846770	0.440000	chr3	151837200	151837400	0.465000
chr22	7399678	7400078	0.000000	chr3	151839000	151839400	0.315000
chr12	59283993	59284193	0.545000	chr3	151852200	151852400	0.590000
chr2	29708752	29708952	0.455000	chr3	151871800	151872000	0.485000
chr5	45440421	45440621	0.440000	chr3	151875800	151876000	0.455000
chr17	27901348	27901748	0.382500	chr3	151877200	151877600	0.375000
chr9	108775806	108776006	0.390000	chr3	151885600	151885800	0.525000
chrX	92911615	92912015	0.320000	chr3	151890600	151891000	0.355000
chr7	105724976	105725176	0.380000	chr3	151895600	151895800	0.400000
chr20	32888853	32889053	0.515000	chr3	151898200	151898400	0.560000
chr4	89196175	89196375	0.385000	chr3	151903600	151903800	0.395000
chrX	95482675	95482875	0.380000	chr3	151918400	151918600	0.335000
chr6	124311978	124312178	0.370000	chr3	151935600	151935800	0.320000
chr8	48151992	48152192	0.385000	chr3	151976200	151976400	0.400000
chr5	100106067	100106267	0.365000	chr3	151998800	151999000	0.415000
chr2	34729923	34730123	0.435000	chr3	152022000	152022200	0.515000
chr3	83211806	83212006	0.345000	chr3	152045600	152045800	0.355000
chr7	69330914	69331114	0.395000	chr3	152072000	152072200	0.405000
chr10	25562396	25562596	0.300000	chr3	15207800	15208000	0.320000
chr3	140141923	140142123	0.380000	chr3	152084800	152085000	0.415000
chr4	165302468	165302668	0.265000	chr3	152100600	152100800	0.415000
chr19	16649572	16649772	0.310000	chr3	152105000	152105200	0.445000
chrX	3105354	3105554	0.360000	chr3	152109200	152109400	0.375000
chr13	82908228	82908628	0.350000	chr3	152119600	152120000	0.410000
chr1	169040805	169041005	0.395000	chr3	15216200	15216400	0.400000
chr5	22397329	22397529	0.315000	chr3	15217400	15217600	0.365000
chr16	76308145	76308345	0.325000	chr3	152177800	152178000	0.365000
chr6	120150049	120150249	0.385000	chr3	152183600	152183800	0.495000
chr3	8182888	8183088	0.435000	chr3	152192200	152192400	0.495000
chr7	135058147	135058347	0.290000	chr3	152193000	152193200	0.320000
chr6	101890098	101890698	0.306667	chr3	152193600	152194200	0.391667
chr11	43628773	43628973	0.225000	chr3	152196800	152197000	0.270000
chr14	10965152	10965952	0.000000	chr3	152197400	152198200	0.343750
chrX	29317983	29318183	0.375000	chr3	152198800	152199000	0.385000
chr4	50133880	50134080	0.340000	chr3	152199600	152199800	0.395000
chr12	97849789	97849989	0.375000	chr3	152200600	152200800	0.405000
chr20	18701818	18702418	0.365000	chr3	152201200	152201800	0.313333
chr14	58979572	58979972	0.360000	chr3	152203000	152203400	0.382500
chr17	76095403	76095603	0.325000	chr3	152204400	152204600	0.355000
chr13	71985530	71985730	0.385000	chr3	152205400	152205600	0.420000
chr15	13710650	13710850	0.000000	chr3	152213200	152213400	0.355000
chr13	43765590	43765790	0.365000	chr3	152222400	152222600	0.380000
chr3	143115646	143115846	0.330000	chr3	152223800	152224000	0.370000
chr5	125162713	125162913	0.365000	chr3	152230400	152230600	0.385000
chr12	107070261	107070661	0.315000	chr3	152234800	152235200	0.395000
chr4	103472273	103472473	0.390000	chr3	152236000	152236200	0.440000
chr16	22901848	22902048	0.320000	chr3	152236800	152237000	0.395000
chr6	79551612	79551812	0.370000	chr3	152241200	152241400	0.410000
chr12	89776259	89776859	0.303333	chr3	152241800	152242400	0.350000
chr2	52239728	52240328	0.315000	chr3	152243000	152243600	0.370000
chr8	98968548	98968948	0.320000	chr3	152244200	152244600	0.322500
chr9	94073824	94074024	0.335000	chr3	152245600	152245800	0.325000
chr10	35472211	35472411	0.355000	chr3	152246800	152247000	0.370000
chrY	56353185	56353385	0.000000	chr3	152252800	152253000	0.310000
chr9	21766041	21766241	0.305000	chr3	152253600	152253800	0.435000
chr7	49348460	49348660	0.370000	chr3	152254200	152254400	0.440000
chr3	15383649	15383849	0.325000	chr3	152255400	152255600	0.385000
chr9	72396092	72396292	0.310000	chr3	152257800	152258000	0.350000
chr6	86358715	86359115	0.387500	chr3	152258400	152258800	0.437500
chr16	40314937	40315537	0.000000	chr3	152259200	152259800	0.340000
chr7	90948385	90948985	0.361667	chr3	152260200	152260800	0.375000
chr2	189810048	189810248	0.395000	chr3	152263600	152263800	0.410000
chrY	17819129	17819329	0.320000	chr3	152264400	152264600	0.390000
chr5	3299694	3300294	0.401667	chr3	152266400	152267000	0.436667
chr8	13138025	13138225	0.390000	chr3	152267400	152267600	0.430000
chr4	25795739	25797539	0.481667	chr3	152268800	152270600	0.525556
chr6	2815262	2815462	0.295000	chr3	152271000	152271200	0.355000
chr10	25304439	25304639	0.315000	chr3	152271600	152271800	0.350000
chr5	147975289	147975489	0.345000	chr3	152273000	152273200	0.430000
chr12	95865996	95866996	0.308000	chr3	152274400	152275400	0.326000
chr3	191024531	191024731	0.275000	chr3	152276200	152276400	0.305000
chr9	17255617	17255817	0.370000	chr3	152276800	152277000	0.430000
chr2	228978430	228978630	0.295000	chr3	152277400	152277600	0.335000
chr8	62411535	62411735	0.340000	chr3	152278200	152278400	0.380000
chr11	55758401	55759401	0.369000	chr3	152278800	152279800	0.388000
chr15	58753253	58753853	0.360000	chr3	152281200	152281800	0.400000
chr20	25901866	25902066	0.355000	chr3	152282800	152283000	0.385000
chr12	105798885	105799085	0.445000	chr3	152283600	152283800	0.460000
chr9	71065874	71066474	0.356667	chr3	152284600	152285200	0.358333
chr6	150597430	150597630	0.420000	chr3	152285800	152286000	0.430000
chr17	62302511	62303311	0.331250	chr3	152291800	152292600	0.406250
chrY	1526381	1526581	0.405000	chr3	152293200	152293400	0.420000
chr16	62449697	62449897	0.325000	chr3	152295400	152295600	0.345000
chr4	97227564	97227764	0.425000	chr3	152296200	152296400	0.500000
chr3	70218934	70219134	0.295000	chr3	152297000	152297200	0.390000
chr8	65876739	65877339	0.370000	chr3	152299000	152299600	0.446667
chr10	130505560	130505760	0.260000	chr3	152300400	152300600	0.380000
chr1	177713973	177714173	0.300000	chr3	152302000	152302200	0.335000
chr5	134713439	134713639	0.285000	chr3	152302600	152302800	0.320000
chr8	72946318	72946518	0.385000	chr3	152309200	152309400	0.395000
chr2	82987853	82988053	0.360000	chr3	152310000	152310200	0.360000
chr5	124718793	124719193	0.325000	chr3	152313400	152313800	0.340000
chrX	143494297	143494497	0.275000	chr3	152315000	152315200	0.355000
chr3	57061197	57061797	0.398333	chr3	152316000	152316600	0.408333
chr21	11559314	11559514	0.365000	chr3	152318000	152318200	0.375000
chr2	55967975	55968175	0.365000	chr3	152318600	152318800	0.370000
chr16	59747635	59748435	0.331250	chr3	152319200	152320000	0.335000
chr4	42625405	42625605	0.400000	chr3	152320400	152320600	0.420000
chr5	117945307	117945707	0.345000	chr3	152321200	152321600	0.362500
chr13	31952067	31952267	0.270000	chr3	152322000	152322200	0.295000
chr7	84502446	84502846	0.332500	chr3	152322800	152323200	0.337500
chr2	17237823	17238023	0.355000	chr3	152323800	152324000	0.365000
chr4	107466475	107466675	0.345000	chr3	152324400	152324600	0.420000
chr11	95887886	95888086	0.320000	chr3	152325200	152325400	0.405000
chr5	157290603	157290803	0.475000	chr3	152327400	152327600	0.515000
chr12	40632958	40633158	0.420000	chr3	152329400	152329600	0.455000
chr5	136758930	136759330	0.297500	chr3	152330400	152330800	0.332500
chr11	24475811	24476011	0.355000	chr3	152331200	152331400	0.370000
chr7	58241683	58242083	0.392500	chr3	152348800	152349200	0.410000
chrX	16975186	16975386	0.400000	chr3	152357800	152358000	0.420000
chr12	25949401	25949601	0.370000	chr3	152376800	152377000	0.410000
chrX	86576270	86576470	0.280000	chr3	152380000	152380200	0.315000
chr14	86704346	86704546	0.370000	chr3	152383200	152383400	0.395000
chr4	131374000	131374200	0.280000	chr3	152384400	152384600	0.270000
chr12	106168034	106168434	0.382500	chr3	152399400	152399800	0.407500
chr5	167235230	167235830	0.391667	chr3	152402800	152403400	0.405000
chr2	36589901	36590101	0.390000	chr3	152403800	152404000	0.515000
chr16	80846030	80846230	0.350000	chr3	152406400	152406600	0.395000
chr4	21331242	21331442	0.335000	chr3	15241400	15241600	0.445000
chr20	31711990	31712190	0.430000	chr3	152436800	152437000	0.420000
chr19	46001784	46001984	0.345000	chr3	152466800	152467000	0.355000
chrX	56674524	56675124	0.406667	chr3	152472000	152472600	0.411667
chr14	75363036	75363236	0.425000	chr3	152474800	152475000	0.390000
chr3	112536858	112537058	0.325000	chr3	152497600	152497800	0.385000
chr13	47915175	47915575	0.352500	chr3	152516200	152516600	0.382500
chrX	85652050	85652250	0.350000	chr3	152524600	152524800	0.330000
chr14	54356377	54356777	0.475000	chr3	152539400	152539800	0.495000
chr5	39807113	39807313	0.405000	chr3	152557000	152557200	0.465000
chr9	20867554	20867754	0.305000	chr3	152574600	152574800	0.400000
chr11	86570886	86571086	0.370000	chr3	152582000	152582200	0.395000
chr11	109231912	109232112	0.345000	chr3	152587000	152587200	0.410000
chr3	189764897	189765297	0.337500	chr3	152591400	152591800	0.367500
chr6	138339362	138339962	0.393333	chr3	152596200	152596800	0.406667
chr4	38011276	38011476	0.410000	chr3	152602200	152602400	0.420000
chr12	84676938	84677538	0.295000	chr3	152656400	152657000	0.376667
chr9	123333022	123333222	0.485000	chr3	15266800	15267000	0.565000
chr2	141053882	141054082	0.335000	chr3	152671600	152671800	0.355000
chr2	235979139	235979339	0.475000	chr3	15268000	15268200	0.545000
chrX	48677712	48677912	0.540000	chr3	15269600	15269800	0.635000
chr17	62900749	62901149	0.510000	chr3	15271800	15272200	0.555000
chr12	34136001	34136201	0.360000	chr3	152719400	152719600	0.350000
chr3	179610952	179611352	0.392500	chr3	15273200	15273600	0.440000
chr15	97486387	97486587	0.395000	chr3	15275400	15275600	0.440000
chr5	28691167	28691367	0.270000	chr3	152769600	152769800	0.315000
chr1	157506059	157506259	0.390000	chr3	152787400	152787600	0.440000
chr8	112242187	112242387	0.325000	chr3	152798200	152798400	0.350000
chr1	57885055	57885255	0.285000	chr3	152818200	152818400	0.350000
chr7	137899088	137899288	0.570000	chr3	152834800	152835000	0.675000
chr5	91465214	91465814	0.361667	chr3	152837400	152838000	0.363333
chr7	7101686	7101886	0.390000	chr3	152838400	152838600	0.395000
chr1	60594936	60595336	0.350000	chr3	152839600	152840000	0.395000
chr9	14714101	14714301	0.460000	chr3	15284600	15284800	0.495000
chr13	26093140	26093540	0.415000	chr3	152850000	152850400	0.492500
chr11	98837068	98837468	0.405000	chr3	152857000	152857400	0.497500
chr2	73853666	73853866	0.445000	chr3	152860800	152861000	0.485000
chr4	17298181	17298581	0.387500	chr3	152865800	152866200	0.402500
chr2	110146926	110147126	0.345000	chr3	152870200	152870400	0.460000
chrX	30929182	30929582	0.295000	chr3	15287600	15288000	0.427500
chrX	74081363	74081563	0.415000	chr3	152885200	152885400	0.460000
chr1	88064934	88065134	0.325000	chr3	15288800	15289000	0.360000
chr10	109096999	109097199	0.360000	chr3	152902400	152902600	0.380000
chr6	105517268	105517468	0.380000	chr3	15290800	15291000	0.455000
chr5	141884909	141885109	0.420000	chr3	152909600	152909800	0.435000
chr2	87009738	87009938	0.410000	chr3	152910400	152910600	0.455000
chr21	31014167	31014367	0.485000	chr3	15292200	15292400	0.505000
chr17	56527093	56527293	0.370000	chr3	152927200	152927400	0.385000
chr19	45989662	45989862	0.440000	chr3	15293000	15293200	0.470000
chr10	129509549	129510749	0.446667	chr3	15294600	15295800	0.459167
chr7	133977715	133977915	0.390000	chr3	152965000	152965200	0.415000
chr7	104624546	104624746	0.405000	chr3	152968400	152968600	0.425000
chr6	90287777	90288177	0.400000	chr3	15297600	15298000	0.412500
chr2	37001207	37001407	0.395000	chr3	152976400	152976600	0.405000
chr9	67987546	67987746	0.000000	chr3	152978200	152978400	0.400000
chr16	65531985	65532185	0.390000	chr3	15299000	15299200	0.465000
chr11	14607681	14608281	0.458333	chr3	15300400	15301000	0.513333
chr8	51168169	51168369	0.350000	chr3	153008200	153008400	0.425000
chr7	90073224	90073424	0.375000	chr3	153023200	153023400	0.405000
chr5	108414642	108415242	0.381667	chr3	153029200	153029800	0.446667
chr12	80890834	80891034	0.420000	chr3	153043200	153043400	0.505000
chr2	3177753	3177953	0.445000	chr3	15304400	15304600	0.540000
chr8	119338967	119340167	0.400000	chr3	153051000	153052200	0.422500
chr14	72230915	72231115	0.440000	chr3	15305400	15305600	0.560000
chr18	63281534	63281734	0.435000	chr3	153058400	153058600	0.465000
chr1	53155617	53155817	0.470000	chr3	153062200	153062400	0.515000
chr1	31905380	31905580	0.425000	chr3	15306400	15306600	0.495000
chr5	19681183	19681783	0.343333	chr3	153070200	153070800	0.340000
chr3	17833591	17833791	0.445000	chr3	153072600	153072800	0.520000
chr10	64131692	64132492	0.351250	chr3	153080800	153081600	0.367500
chr1	73281438	73281838	0.332500	chr3	153091000	153091400	0.410000
chr5	116543682	116543882	0.400000	chr3	15310000	15310200	0.510000
chr10	22977208	22977408	0.425000	chr3	15310800	15311000	0.495000
chr8	93432540	93432740	0.345000	chr3	153113600	153113800	0.370000
chr8	99319808	99320008	0.335000	chr3	153129200	153129400	0.380000
chr3	52893062	52893262	0.375000	chr3	153130600	153130800	0.350000
chr5	126329196	126329396	0.450000	chr3	15313600	15313800	0.485000
chr13	41917419	41917619	0.345000	chr3	153137600	153137800	0.400000
chr3	185408658	185409058	0.362500	chr3	153138600	153139000	0.412500
chr10	27441651	27441851	0.345000	chr3	153140800	153141000	0.390000
chr2	171693388	171693588	0.320000	chr3	153144200	153144400	0.350000
chr13	62103740	62103940	0.450000	chr3	153151200	153151400	0.465000
chr11	51429529	51429729	0.420000	chr3	15315400	15315600	0.455000
chr11	30097548	30097748	0.450000	chr3	153159400	153159600	0.380000
chr8	127777333	127777533	0.475000	chr3	153160600	153160800	0.655000
chr11	61450260	61450660	0.487500	chr3	153161200	153161600	0.562500
chr11	68392822	68393222	0.500000	chr3	153162000	153162400	0.730000
chr2	160716602	160717002	0.387500	chr3	153163000	153163400	0.630000
chr2	91718401	91718601	0.410000	chr3	153163800	153164000	0.445000
chr12	20556770	20556970	0.325000	chr3	153165400	153165600	0.355000
chr21	25940458	25941058	0.350000	chr3	153166200	153166800	0.353333
chr12	90772394	90772594	0.315000	chr3	153167400	153167600	0.430000
chr10	9250064	9250864	0.338750	chr3	153170800	153171600	0.390000
chr14	33414097	33414297	0.425000	chr3	153172000	153172200	0.435000
chr16	1955812	1956412	0.463333	chr3	153173800	153174400	0.480000
chr2	124471654	124471854	0.355000	chr3	153181000	153181200	0.365000
chr2	202010638	202010838	0.355000	chr3	153195600	153195800	0.385000
chr11	123757914	123758114	0.410000	chr3	15320400	15320600	0.425000
chr2	233372158	233372958	0.383750	chr3	153209600	153210400	0.460000
chr2	35220637	35220837	0.430000	chr3	153210800	153211000	0.455000
chrX	3046176	3046576	0.450000	chr3	153221800	153222200	0.477500
chr15	39927678	39927878	0.435000	chr3	153231400	153231600	0.520000
chr9	13801825	13802025	0.320000	chr3	153234200	153234400	0.405000
chr6	158202196	158202396	0.410000	chr3	153243000	153243200	0.440000
chr5	66875263	66875663	0.292500	chr3	153245000	153245400	0.335000
chr9	63067317	63067517	0.340000	chr3	153247000	153247200	0.365000
chr1	183792073	183792473	0.355000	chr3	153247600	153248000	0.317500
chr8	132426855	132427255	0.447500	chr3	15328000	15328400	0.467500
chr5	68074028	68074228	0.410000	chr3	153284400	153284600	0.440000
chr8	124818063	124818463	0.402500	chr3	153285200	153285600	0.487500
chr8	115509480	115509680	0.310000	chr3	153287800	153288000	0.365000
chr6	143551868	143552068	0.340000	chr3	153289400	153289600	0.390000
chr5	92849811	92850011	0.395000	chr3	153291200	153291400	0.460000
chr2	67458308	67458508	0.390000	chr3	153293400	153293600	0.395000
chr5	37634664	37634864	0.420000	chr3	15330400	15330600	0.455000
chr6	154733790	154734990	0.565000	chr3	15331600	15332800	0.675000
chr11	43391332	43391532	0.390000	chr3	153354800	153355000	0.395000
chr2	130212851	130213051	0.365000	chr3	153373600	153373800	0.490000
chr8	44298743	44298943	0.345000	chr3	153385400	153385600	0.390000
chr6	109822737	109822937	0.230000	chr3	15340000	15340200	0.410000
chr8	48086351	48086551	0.405000	chr3	153410600	153410800	0.485000
chr6	144531086	144531486	0.340000	chr3	15343000	15343400	0.385000
chr4	66439171	66439371	0.380000	chr3	153437800	153438000	0.385000
chr11	95174579	95174979	0.397500	chr3	15345600	15346000	0.417500
chr6	79465085	79465285	0.350000	chr3	153462600	153462800	0.365000
chr17	76151507	76151707	0.445000	chr3	153464000	153464200	0.465000
chr8	9352994	9353794	0.435000	chr3	15347200	15348000	0.451250
chr19	57289231	57289431	0.510000	chr3	153506800	153507000	0.590000
chr12	114185998	114186198	0.460000	chr3	15355200	15355400	0.465000
chr5	50204227	50204427	0.355000	chr3	15356800	15357000	0.415000
chr2	169623285	169623485	0.390000	chr3	153592000	153592200	0.425000
chr2	211819194	211819394	0.290000	chr3	15361000	15361200	0.325000
chr9	24157927	24158127	0.360000	chr3	153614600	153614800	0.400000
chr4	184435334	184435534	0.360000	chr3	15361600	15361800	0.380000
chr12	123544639	123544839	0.350000	chr3	153622000	153622200	0.360000
chr21	9640128	9640928	0.377500	chr3	153624200	153625000	0.378750
chr20	41533309	41533509	0.455000	chr3	15362600	15362800	0.490000
chr2	41900432	41900632	0.335000	chr3	153628600	153628800	0.385000
chr4	117694542	117694742	0.335000	chr3	153643600	153643800	0.405000
chr7	59337636	59337836	0.365000	chr3	153679800	153680000	0.425000
chrX	115492948	115493148	0.405000	chr3	153680600	153680800	0.465000
chr1	213410421	213410621	0.495000	chr3	153769000	153769200	0.500000
chr7	13060333	13060533	0.405000	chr3	15378200	15378400	0.440000
chr5	15662547	15662947	0.390000	chr3	15384800	15385200	0.397500
chr1	91640866	91641266	0.390000	chr3	15387200	15387600	0.452500
chr10	7666327	7666527	0.455000	chr3	153980400	153980600	0.545000
chr6	71477948	71478148	0.380000	chr3	15399000	15399200	0.445000
chr3	40492380	40492580	0.460000	chr3	154018200	154018400	0.480000
chr4	134825569	134825769	0.355000	chr3	154040400	154040600	0.365000
chr10	16622505	16622705	0.385000	chr3	15404800	15405000	0.395000
chr6	131482952	131483152	0.345000	chr3	15405600	15405800	0.375000
chr19	23655674	23655874	0.380000	chr3	154071200	154071400	0.475000
chr13	84912366	84912566	0.395000	chr3	154090200	154090400	0.440000
chr9	23658479	23658879	0.355000	chr3	15409200	15409600	0.445000
chr16	18187393	18187593	0.505000	chr3	154121200	154121400	0.695000
chr5	38406897	38407497	0.468333	chr3	154121800	154122400	0.645000
chr14	7262972	7263172	0.000000	chr3	154133200	154133400	0.400000
chr3	96319974	96320374	0.257500	chr3	154178200	154178600	0.325000
chr1	74960525	74960725	0.375000	chr3	154189000	154189200	0.440000
chr9	110828935	110829135	0.260000	chr3	154196000	154196200	0.440000
chr2	227511345	227511545	0.395000	chr3	154253200	154253400	0.475000
chr11	49298505	49298705	0.570000	chr3	15427400	15427600	0.605000
chrX	62597461	62597861	0.375000	chr3	154275200	154275600	0.380000
chr9	24431949	24432749	0.418750	chr3	15428200	15429000	0.465000
chr14	23088215	23088615	0.390000	chr3	154301800	154302200	0.407500
chr4	105345306	105345506	0.435000	chr3	154320400	154320600	0.445000
chr22	24761389	24761989	0.511667	chr3	154324000	154324600	0.595000
chr11	108766291	108766491	0.340000	chr3	154325400	154325600	0.410000
chr12	103020548	103021348	0.363750	chr3	15439000	15439800	0.392500
chr3	21426192	21426392	0.370000	chr3	15441000	15441200	0.465000
chr16	14069964	14070164	0.565000	chr3	15451000	15451200	0.585000
chrX	81421447	81421647	0.350000	chr3	154522200	154522400	0.400000
chr9	119196999	119197199	0.415000	chr3	154536800	154537000	0.390000
chr6	152201144	152201344	0.405000	chr3	154552400	154552600	0.420000
chr7	116436839	116437039	0.315000	chr3	154585000	154585200	0.325000
chrX	9315931	9316131	0.455000	chr3	15461200	15461400	0.580000
chr19	30994087	30994487	0.462500	chr3	154642200	154642600	0.470000
chr10	64417056	64417256	0.240000	chr3	154664200	154664400	0.425000
chr2	202724204	202724604	0.425000	chr3	15467200	15467600	0.432500
chr2	132125116	132125516	0.400000	chr3	154718000	154718400	0.392500
chr7	17045409	17045609	0.470000	chr3	154749600	154749800	0.520000
chr7	10231984	10232184	0.310000	chr3	154762600	154762800	0.345000
chr5	78861900	78862100	0.370000	chr3	154767200	154767400	0.385000
chr7	117541861	117542261	0.277500	chr3	154783400	154783800	0.360000
chr11	122069657	122069857	0.335000	chr3	154786800	154787000	0.345000
chr11	50955323	50955523	0.000000	chr3	154795000	154795200	0.345000
chr4	131663019	131663219	0.450000	chr3	154795600	154795800	0.470000
chr9	102220840	102221040	0.375000	chr3	154799200	154799400	0.385000
chr11	87995509	87995909	0.000000	chr3	154799800	154800200	0.270000
chr3	114495589	114495789	0.385000	chr3	154845000	154845200	0.400000
chr19	8808509	8808709	0.310000	chr3	154862400	154862600	0.395000
chr15	94408349	94408549	0.265000	chr3	154870600	154870800	0.410000
chr1	136301965	136302165	0.000000	chr3	154871200	154871400	0.345000
chr1	102861421	102861621	0.445000	chr3	154872200	154872400	0.490000
chr10	38629532	38629732	0.295000	chr3	154954800	154955000	0.415000
chr6	2612999	2613199	0.370000	chr3	154956200	154956400	0.345000
chrY	47760885	47761085	0.000000	chr3	154971000	154971200	0.355000
chr14	43974283	43974483	0.350000	chr3	154979400	154979600	0.370000
chr7	141596412	141596812	0.350000	chr3	155001600	155002000	0.360000
chr8	99501285	99501485	0.385000	chr3	15500200	15500400	0.430000
chr22	26112466	26112666	0.330000	chr3	155009000	155009200	0.375000
chr7	6966308	6966508	0.395000	chr3	155019000	155019200	0.420000
chrY	13513804	13514004	0.315000	chr3	155027200	155027400	0.425000
chr10	52793749	52793949	0.300000	chr3	155033200	155033400	0.330000
chr6	57224833	57225233	0.415000	chr3	155038000	155038400	0.445000
chr13	91245283	91245483	0.430000	chr3	155079800	155080000	0.720000
chr6	68023080	68023280	0.380000	chr3	155097200	155097400	0.395000
chr14	17102129	17102929	0.391250	chr3	155111000	155111800	0.435000
chr11	112194210	112194610	0.300000	chr3	155113000	155113400	0.447500
chr12	116482805	116483005	0.525000	chr3	15512200	15512400	0.555000
chr19	2889170	2889370	0.510000	chr3	155124800	155125000	0.545000
chr1	217961718	217961918	0.415000	chr3	155131200	155131400	0.460000
chr2	60347645	60347845	0.420000	chr3	15517200	15517400	0.455000
chr3	48155784	48155984	0.445000	chr3	155179600	155179800	0.495000
chr15	77377610	77378010	0.440000	chr3	15520200	15520600	0.490000
chr7	56860464	56860664	0.335000	chr3	155205000	155205200	0.365000
chr5	113989878	113990278	0.337500	chr3	155208400	155208800	0.420000
chr4	366568	366768	0.430000	chr3	155232600	155232800	0.475000
chr2	22249865	22250065	0.365000	chr3	155248600	155248800	0.380000
chr3	48711470	48711670	0.395000	chr3	155251800	155252000	0.460000
chr1	14230534	14230734	0.375000	chr3	155252600	155252800	0.450000
chr19	11451172	11451572	0.460000	chr3	15527000	15527400	0.522500
chr8	7971374	7971774	0.502500	chr3	155270800	155271200	0.572500
chr10	49014303	49014503	0.415000	chr3	155275200	155275400	0.450000
chr1	57709425	57709625	0.410000	chr3	155276200	155276400	0.480000
chr4	21911696	21911896	0.395000	chr3	155282800	155283000	0.475000
chr19	23089752	23089952	0.390000	chr3	155323200	155323400	0.395000
chr3	77101902	77102102	0.515000	chr3	155325600	155325800	0.530000
chr15	101327947	101328147	0.450000	chr3	155327000	155327200	0.475000
chr13	46916888	46917288	0.310000	chr3	155334800	155335200	0.412500
chr9	66171816	66172016	0.370000	chr3	155335600	155335800	0.475000
chr1	72016892	72017092	0.255000	chr3	155353000	155353200	0.365000
chr2	135498533	135498733	0.415000	chr3	15535800	15536000	0.445000
chr14	49657840	49658040	0.415000	chr3	155363400	155363600	0.465000
chr9	85294709	85294909	0.465000	chr3	155371200	155371400	0.495000
chr18	40680631	40681031	0.300000	chr3	155382400	155382800	0.432500
chr2	134358398	134358598	0.410000	chr3	155413000	155413200	0.425000
chr20	8168883	8169683	0.402500	chr3	155424200	155425000	0.432500
chr3	185690465	185690665	0.330000	chr3	155425400	155425600	0.440000
chr4	77014054	77014254	0.385000	chr3	155427000	155427200	0.475000
chr19	45719852	45720052	0.370000	chr3	155486000	155486200	0.405000
chr14	85706949	85707149	0.340000	chr3	155494400	155494600	0.380000
chr3	114881338	114881538	0.295000	chr3	155521400	155521600	0.310000
chr7	149698351	149698551	0.290000	chr3	155537200	155537400	0.275000
chr6	77786390	77786590	0.295000	chr3	155549200	155549400	0.395000
chr10	28527015	28527215	0.445000	chr3	155554000	155554200	0.470000
chr5	55055511	55055711	0.365000	chr3	155555200	155555400	0.480000
chr4	182749020	182749220	0.395000	chr3	155555800	155556000	0.415000
chr15	32106236	32106836	0.391667	chr3	15556200	15556800	0.401667
chr7	53354466	53354666	0.265000	chr3	15557600	15557800	0.380000
chr15	35553275	35553475	0.340000	chr3	155581600	155581800	0.370000
chr16	15179431	15179631	0.370000	chr3	155602000	155602200	0.395000
chrX	83162513	83162713	0.430000	chr3	155635200	155635400	0.435000
chr4	43508330	43508530	0.330000	chr3	155702000	155702200	0.335000
chr19	39491970	39492170	0.445000	chr3	155704200	155704400	0.460000
chr15	46733168	46733368	0.405000	chr3	155737800	155738000	0.415000
chr22	21194042	21195042	0.466000	chr3	155744200	155745200	0.633000
chr3	13483061	13483261	0.470000	chr3	155746000	155746200	0.490000
chr6	106654833	106655033	0.345000	chr3	155753200	155753400	0.345000
chr8	44790213	44790413	0.380000	chr3	155764200	155764400	0.410000
chr6	119860569	119860769	0.360000	chr3	15576600	15576800	0.335000
chr2	29921864	29922064	0.495000	chr3	155790600	155790800	0.500000
chr5	8094936	8095136	0.520000	chr3	155791400	155791600	0.535000
chr3	90000606	90000806	0.415000	chr3	155806200	155806400	0.770000
chr4	35719579	35719779	0.390000	chr3	155815200	155815400	0.435000
chr11	66648767	66648967	0.365000	chr3	155827800	155828000	0.340000
chr3	29118925	29119125	0.420000	chr3	155828600	155828800	0.520000
chr10	90096268	90096468	0.390000	chr3	155835800	155836000	0.420000
chrY	21777534	21777934	0.400000	chr3	155846200	155846600	0.422500
chr10	32066769	32066969	0.430000	chr3	155851200	155851400	0.475000
chr20	2067414	2067614	0.345000	chr3	155851800	155852000	0.410000
chr17	30069646	30069846	0.535000	chr3	155853800	155854000	0.595000
chr9	120880319	120880719	0.447500	chr3	155854400	155854800	0.600000
chr15	59955085	59955285	0.285000	chr3	155860000	155860200	0.355000
chr3	188873860	188874060	0.450000	chr3	155862600	155862800	0.470000
chr7	42146443	42146643	0.380000	chr3	155863600	155863800	0.385000
chr10	62307121	62308521	0.429286	chr3	155870400	155871800	0.742143
chr2	214531688	214531888	0.380000	chr3	155873000	155873200	0.395000
chrX	27447402	27447802	0.365000	chr3	155874000	155874400	0.385000
chr1	175598456	175599056	0.458333	chr3	155875000	155875600	0.496667
chr5	180835614	180835814	0.350000	chr3	155876400	155876600	0.360000
chr10	128096523	128096723	0.430000	chr3	155877600	155877800	0.460000
chr14	19666202	19667002	0.412500	chr3	155878400	155879200	0.428750
chr8	117619731	117619931	0.400000	chr3	155879600	155879800	0.410000
chr6	105677310	105677510	0.400000	chr3	155881800	155882000	0.530000
chr6	117713911	117714311	0.335000	chr3	155884600	155885000	0.375000
chr6	53400991	53401191	0.395000	chr3	155886400	155886600	0.475000
chr3	35476978	35477178	0.425000	chr3	155888400	155888600	0.460000
chr16	33181959	33182359	0.502500	chr3	155889200	155889600	0.512500
chr7	71249785	71249985	0.360000	chr3	155890000	155890200	0.410000
chr20	4240783	4241383	0.386667	chr3	155890600	155891200	0.395000
chr3	11361278	11361478	0.485000	chr3	155908200	155908400	0.545000
chr21	21040658	21040858	0.370000	chr3	155938400	155938600	0.425000
chrX	96819101	96819301	0.380000	chr3	155951000	155951200	0.460000
chr7	136252268	136252668	0.332500	chr3	155952600	155953000	0.400000
chr14	81573795	81573995	0.405000	chr3	155961800	155962000	0.480000
chr9	31865956	31866156	0.335000	chr3	155995600	155995800	0.395000
chr16	68852535	68852735	0.540000	chr3	156044000	156044200	0.560000
chr20	28993170	28993370	0.370000	chr3	156137400	156137600	0.415000
chr14	77454500	77454900	0.450000	chr3	156149000	156149400	0.452500
chr3	171482894	171483094	0.340000	chr3	156150600	156150800	0.385000
chr2	223839508	223839708	0.485000	chr3	156152000	156152200	0.530000
chrX	154781891	154782491	0.401667	chr3	156160800	156161400	0.418333
chr17	9619370	9619570	0.430000	chr3	156211800	156212000	0.510000
chr18	5765357	5765557	0.405000	chr3	156236600	156236800	0.470000
chr7	21351875	21352075	0.310000	chr3	15624200	15624400	0.345000
chr1	78533417	78533617	0.425000	chr3	15624800	15625000	0.530000
chr8	9084053	9084253	0.530000	chr3	156291800	156292000	0.555000
chr22	14171157	14171357	0.390000	chr3	156299000	156299200	0.480000
chr6	23461400	23461600	0.250000	chr3	156301000	156301200	0.405000
chr2	107533518	107533718	0.360000	chr3	15630200	15630400	0.450000
chr11	89563294	89563494	0.410000	chr3	156303400	156303600	0.450000
chr10	20869935	20870135	0.440000	chr3	15630800	15631000	0.470000
chr16	6255825	6256225	0.350000	chr3	156317400	156317800	0.370000
chr4	94124131	94124331	0.330000	chr3	156323600	156323800	0.410000
chr5	45034	45234	0.340000	chr3	156342200	156342400	0.440000
chr16	87239758	87239958	0.390000	chr3	156348400	156348600	0.465000
chr11	88882642	88883042	0.397500	chr3	156350800	156351200	0.435000
chr4	183085353	183085553	0.495000	chr3	15636400	15636600	0.550000
chr10	21026196	21026396	0.480000	chr3	156382600	156382800	0.535000
chr16	65887716	65887916	0.490000	chr3	156425800	156426000	0.540000
chr2	199583867	199584067	0.440000	chr3	156448400	156448600	0.520000
chr7	19104733	19104933	0.390000	chr3	156450200	156450400	0.445000
chr3	150781710	150781910	0.470000	chr3	156455800	156456000	0.525000
chr6	43637312	43637512	0.465000	chr3	156460400	156460600	0.470000
chr2	236557076	236557276	0.345000	chr3	156462000	156462200	0.405000
chr12	6013086	6013286	0.455000	chr3	156472200	156472400	0.480000
chr2	213857570	213857770	0.340000	chr3	156474600	156474800	0.400000
chr12	35820929	35821129	0.395000	chr3	156475200	156475400	0.435000
chr2	150624546	150624746	0.385000	chr3	15647800	15648000	0.530000
chr4	50459560	50459760	0.370000	chr3	156483400	156483600	0.385000
chr10	130619285	130619885	0.368333	chr3	156484000	156484600	0.401667
chr2	134472114	134472314	0.370000	chr3	15648800	15649000	0.480000
chr12	84518067	84518267	0.305000	chr3	156509800	156510000	0.355000
chr5	125971335	125971535	0.410000	chr3	156512400	156512600	0.475000
chr7	153465383	153465583	0.365000	chr3	156513800	156514000	0.405000
chr21	8541362	8541562	0.300000	chr3	156524800	156525000	0.380000
chr5	84625297	84625497	0.305000	chr3	156535200	156535400	0.465000
chr13	69983337	69983537	0.380000	chr3	156541200	156541400	0.385000
chr2	111449421	111449621	0.460000	chr3	156546000	156546200	0.470000
chr1	234039550	234040950	0.505714	chr3	156554000	156555400	0.517857
chr14	84908589	84908789	0.420000	chr3	156558400	156558600	0.430000
chr12	28101464	28102064	0.390000	chr3	156576800	156577400	0.391667
chr1	172343413	172343613	0.410000	chr3	156577800	156578000	0.415000
chr2	21663549	21663749	0.405000	chr3	156579400	156579600	0.455000
chr4	132655822	132656022	0.340000	chr3	156581200	156581400	0.345000
chr4	134425563	134425763	0.295000	chr3	156587200	156587400	0.360000
chr10	90498100	90498300	0.445000	chr3	156599600	156599800	0.480000
chr5	93518786	93519386	0.330000	chr3	156601000	156601600	0.338333
chr8	89506476	89506676	0.280000	chr3	156602400	156602600	0.400000
chr8	100249534	100249934	0.425000	chr3	156604600	156605000	0.502500
chr2	118262645	118264045	0.467143	chr3	156605600	156607000	0.491429
chr7	121886765	121886965	0.395000	chr3	156615000	156615200	0.490000
chr17	57158022	57158222	0.450000	chr3	156620400	156620600	0.495000
chr3	24288926	24289126	0.480000	chr3	156636000	156636200	0.495000
chr7	76320672	76320872	0.425000	chr3	156643200	156643400	0.550000
chrX	65636227	65636627	0.467500	chr3	156643800	156644200	0.482500
chr15	21221688	21221888	0.000000	chr3	156649800	156650000	0.330000
chr12	80651537	80651737	0.365000	chr3	156661200	156661400	0.380000
chr13	8348634	8348834	0.000000	chr3	156664800	156665000	0.335000
chr11	48987096	48987296	0.310000	chr3	156665400	156665600	0.385000
chr11	53760052	53760652	0.400000	chr3	156668200	156668800	0.415000
chrX	109107819	109110019	0.390455	chr3	156674000	156676200	0.640455
chr1	210816899	210817299	0.350000	chr3	15667600	15668000	0.382500
chr2	54332807	54333007	0.310000	chr3	156677200	156677400	0.365000
chrY	24584946	24585146	0.365000	chr3	156681200	156681400	0.405000
chr17	69129003	69129603	0.366667	chr3	156685400	156686000	0.380000
chr14	5457914	5458114	0.000000	chr3	156687000	156687200	0.325000
chr3	74646423	74646623	0.280000	chr3	156689000	156689200	0.395000
chr4	90779465	90779665	0.405000	chr3	156689600	156689800	0.425000
chr4	59507047	59507247	0.355000	chr3	156702400	156702600	0.385000
chr4	124810242	124810442	0.350000	chr3	156705800	156706000	0.355000
chr13	22135524	22135724	0.475000	chr3	156712000	156712200	0.485000
chr20	13848091	13848291	0.450000	chr3	156742000	156742200	0.495000
chr16	66816781	66816981	0.340000	chr3	156751800	156752000	0.360000
chr17	70497783	70497983	0.365000	chr3	156760400	156760600	0.410000
chr8	42498275	42498475	0.475000	chr3	156761200	156761400	0.480000
chr1	171307131	171307331	0.420000	chr3	156776000	156776200	0.445000
chr16	9525483	9526083	0.426667	chr3	156781600	156782200	0.428333
chr9	78531963	78532363	0.470000	chr3	156787000	156787400	0.487500
chr4	127933420	127933620	0.435000	chr3	156788400	156788600	0.445000
chr10	15365058	15365258	0.450000	chr3	156789200	156789400	0.475000
chr1	218503932	218504332	0.402500	chr3	156804000	156804400	0.430000
chrX	108246489	108246689	0.390000	chr3	156812600	156812800	0.495000
chr3	30620585	30621385	0.428750	chr3	156815800	156816600	0.585000
chr4	27281974	27282174	0.415000	chr3	156817000	156817200	0.750000
chr1	197820796	197820996	0.365000	chr3	156817600	156817800	0.375000
chr20	13350837	13351037	0.345000	chr3	15681800	15682000	0.440000
chr19	16366930	16367130	0.435000	chr3	156819000	156819200	0.440000
chr20	18005013	18005413	0.490000	chr3	156822000	156822400	0.492500
chr5	165485651	165486051	0.387500	chr3	156824000	156824400	0.432500
chr5	58548975	58549175	0.425000	chr3	156825600	156825800	0.435000
chr6	25775465	25775665	0.530000	chr3	156826200	156826400	0.690000
chr4	45646146	45646546	0.372500	chr3	156826800	156827200	0.427500
chr18	44081468	44082068	0.343333	chr3	15685800	15686400	0.348333
chr5	23498853	23499053	0.250000	chr3	156859600	156859800	0.320000
chr11	95761041	95761241	0.455000	chr3	156886000	156886200	0.525000
chr8	16452518	16452718	0.410000	chr3	15692000	15692200	0.475000
chr10	42338718	42339318	0.346667	chr3	156978400	156979000	0.405000
chr2	192046493	192046693	0.385000	chr3	156990200	156990400	0.390000
chr20	14669326	14669726	0.347500	chr3	157029400	157029800	0.420000
chr2	127516116	127516316	0.520000	chr3	157045600	157045800	0.540000
chr12	17817075	17817275	0.425000	chr3	157064400	157064600	0.520000
chr12	118446995	118447395	0.385000	chr3	157067000	157067400	0.457500
chr2	59771559	59771759	0.310000	chr3	157101600	157101800	0.355000
chrX	19940342	19940542	0.465000	chr3	157105400	157105600	0.525000
chr3	165658657	165659257	0.398333	chr3	157107600	157108200	0.481667
chr10	108445892	108446292	0.435000	chr3	157109600	157110000	0.550000
chrY	11516008	11516208	0.405000	chr3	157110800	157111000	0.500000
chr7	73498108	73498308	0.505000	chr3	157111600	157111800	0.530000
chrX	21454845	21455045	0.380000	chr3	157114000	157114200	0.370000
chr8	130526514	130526714	0.415000	chr3	157115400	157115600	0.470000
chr18	32616335	32616535	0.455000	chr3	157116000	157116200	0.470000
chr9	132990252	132990852	0.411667	chr3	157118000	157118600	0.425000
chr12	33857043	33857243	0.370000	chr3	157119400	157119600	0.440000
chr1	64717958	64718158	0.415000	chr3	157122200	157122400	0.435000
chr6	100604674	100604874	0.345000	chr3	157124000	157124200	0.420000
chr3	68997160	68997560	0.452500	chr3	157128400	157128800	0.520000
chr22	31626404	31626604	0.555000	chr3	157129400	157129600	0.620000
chr10	119332348	119332548	0.480000	chr3	157130600	157130800	0.570000
chr10	28525238	28525438	0.515000	chr3	157131400	157131600	0.525000
chr20	41686016	41686216	0.415000	chr3	157134800	157135000	0.490000
chr16	19729981	19730181	0.545000	chr3	157135800	157136000	0.550000
chr21	34367953	34368153	0.445000	chr3	157137600	157137800	0.405000
chr3	189896611	189897211	0.373333	chr3	157146400	157147000	0.385000
chr4	146669114	146669314	0.360000	chr3	157151800	157152000	0.435000
chr6	163819495	163819695	0.370000	chr3	157155000	157155200	0.370000
chr13	46616583	46618183	0.434375	chr3	157159400	157161000	0.614375
chr2	224808473	224808673	0.515000	chr3	157162800	157163000	0.645000
chr7	20339631	20339831	0.380000	chr3	157171000	157171200	0.510000
chr22	37142622	37143422	0.572500	chr3	157174400	157175200	0.580000
chr6	162692540	162693540	0.414000	chr3	157175800	157176800	0.438000
chr7	98578997	98579397	0.412500	chr3	157178000	157178400	0.440000
chr17	30313249	30313449	0.370000	chr3	157190600	157190800	0.385000
chr1	89849130	89849330	0.315000	chr3	157201800	157202000	0.360000
chr3	94720226	94720426	0.240000	chr3	157225200	157225400	0.310000
chr3	154373619	154373819	0.375000	chr3	157226200	157226400	0.385000
chr11	131884967	131885167	0.540000	chr3	157239200	157239400	0.550000
chr7	106556306	106556506	0.390000	chr3	157248600	157248800	0.400000
chr19	22210683	22210883	0.390000	chr3	157301000	157301200	0.435000
chr10	125307560	125307760	0.275000	chr3	15731000	15731200	0.375000
chr14	68788460	68788660	0.325000	chr3	157313200	157313400	0.405000
chr5	77183182	77183382	0.550000	chr3	157347800	157348000	0.560000
chr19	46158559	46158759	0.370000	chr3	157354400	157354600	0.450000
chr7	74014611	74014811	0.515000	chr3	15738600	15738800	0.560000
chr1	53452610	53452810	0.320000	chr3	157429800	157430000	0.395000
chr1	118074194	118074594	0.425000	chr3	15743000	15743400	0.427500
chr17	61850583	61850783	0.515000	chr3	157436600	157436800	0.530000
chr16	81720013	81720213	0.470000	chr3	157437800	157438000	0.730000
chr12	9991746	9991946	0.315000	chr3	157444400	157444600	0.415000
chr22	1806386	1806586	0.000000	chr3	157446000	157446200	0.290000
chr14	43506869	43507069	0.275000	chr3	157447200	157447400	0.355000
chrY	25068985	25069385	0.427500	chr3	157452200	157452600	0.442500
chr8	41019325	41019525	0.365000	chr3	157469600	157469800	0.375000
chr2	58809568	58809768	0.395000	chr3	157495000	157495200	0.410000
chr15	45695782	45696382	0.456667	chr3	157499400	157500000	0.526667
chr4	151261601	151261801	0.370000	chr3	157508600	157508800	0.440000
chr7	124588413	124588613	0.450000	chr3	157512600	157512800	0.545000
chr2	93150581	93150981	0.387500	chr3	15753200	15753600	0.417500
chr4	21676340	21676740	0.340000	chr3	157532600	157533000	0.385000
chrX	26753338	26753538	0.380000	chr3	157534800	157535000	0.505000
chr2	67332285	67332485	0.525000	chr3	157543200	157543400	0.670000
chr1	123328281	123328481	0.385000	chr3	15755600	15755800	0.410000
chr10	61336996	61337196	0.365000	chr3	157572600	157572800	0.425000
chr11	9439783	9439983	0.420000	chr3	157579400	157579600	0.475000
chr10	126307732	126308332	0.448333	chr3	157582000	157582600	0.451667
chr8	57855045	57855245	0.420000	chr3	157586400	157586600	0.545000
chr17	68673255	68673455	0.495000	chr3	157606600	157606800	0.525000
chr2	200036708	200037108	0.430000	chr3	157607800	157608200	0.492500
chr5	178244256	178244456	0.515000	chr3	157611200	157611400	0.525000
chr4	54902889	54903089	0.300000	chr3	157618200	157618400	0.340000
chrX	116764301	116764501	0.325000	chr3	157632800	157633000	0.300000
chr3	195515289	195515489	0.300000	chr3	15769000	15769200	0.365000
chr1	207854412	207854612	0.460000	chr3	157719000	157719200	0.485000
chrX	17093432	17093632	0.410000	chr3	15778600	15778800	0.415000
chr11	117548225	117548425	0.515000	chr3	157865400	157865600	0.585000
chr13	85130711	85130911	0.320000	chr3	157938400	157938600	0.385000
chr9	5919327	5919527	0.365000	chr3	15794400	15794600	0.370000
chr2	236722973	236723173	0.325000	chr3	15795000	15795200	0.365000
chr14	5727560	5728960	0.000000	chr3	15796000	15797400	0.325714
chr2	105577152	105577352	0.320000	chr3	15798000	15798200	0.375000
chr6	53239214	53239414	0.360000	chr3	157981800	157982000	0.415000
chr5	84186144	84186344	0.345000	chr3	15801400	15801600	0.380000
chr12	110720452	110720652	0.325000	chr3	15802200	15802400	0.415000
chr4	113201442	113202042	0.320000	chr3	15804200	15804800	0.340000
chr7	109217562	109218362	0.270000	chr3	15805400	15806200	0.311250
chr3	82996755	82996955	0.375000	chr3	15809000	15809200	0.390000
chr3	164432104	164432304	0.440000	chr3	158091600	158091800	0.450000
chr6	44317820	44318420	0.441667	chr3	158094400	158095000	0.661667
chr15	85314583	85315783	0.423333	chr3	158097200	158098400	0.520000
chrY	3019015	3019615	0.485000	chr3	158103200	158103800	0.616667
chr3	136309736	136310536	0.482500	chr3	158105200	158106000	0.688750
chr17	82180733	82181133	0.552500	chr3	158106600	158107000	0.567500
chr18	12471152	12471952	0.437500	chr3	158109600	158110400	0.527500
chr5	125093367	125093567	0.265000	chr3	158112000	158112200	0.450000
chr10	12782124	12782324	0.430000	chr3	158118200	158118400	0.505000
chr10	111696551	111696751	0.425000	chr3	158123200	158123400	0.505000
chr8	108857123	108857323	0.285000	chr3	15815800	15816000	0.310000
chr1	172981538	172981738	0.365000	chr3	158159800	158160000	0.370000
chr5	88436545	88436745	0.285000	chr3	158168200	158168400	0.360000
chr10	100047352	100047752	0.440000	chr3	158218000	158218400	0.447500
chr4	109397867	109398067	0.385000	chr3	158223000	158223200	0.425000
chr8	45395300	45395700	0.390000	chr3	158233800	158234200	0.392500
chr5	89410401	89410601	0.325000	chr3	158248400	158248600	0.295000
chr11	121225358	121225558	0.435000	chr3	158282000	158282200	0.455000
chr5	135799867	135800067	0.420000	chr3	158294800	158295000	0.415000
chr8	109141140	109141940	0.321250	chr3	158312200	158313000	0.361250
chr3	131123549	131123749	0.315000	chr3	158313400	158313600	0.330000
chrX	64709211	64709411	0.380000	chr3	158352600	158352800	0.430000
chr3	125705147	125705347	0.370000	chr3	158408200	158408400	0.335000
chr2	153968836	153969036	0.230000	chr3	158421000	158421200	0.380000
chr17	14382137	14382537	0.405000	chr3	158434400	158434800	0.320000
chr1	165145843	165146043	0.435000	chr3	158471000	158471200	0.455000
chr2	173695494	173695894	0.375000	chr3	158486200	158486600	0.410000
chrX	134238670	134238870	0.410000	chr3	158495000	158495200	0.415000
chr8	58546747	58546947	0.335000	chr3	158506600	158506800	0.380000
chr4	119516206	119516406	0.325000	chr3	158508600	158508800	0.355000
chr13	34347348	34347748	0.445000	chr3	158570000	158570400	0.462500
chr4	109876324	109876524	0.555000	chr3	158571000	158571200	0.665000
chr7	106617949	106618149	0.445000	chr3	158573800	158574000	0.560000
chr14	33633805	33634005	0.450000	chr3	15859000	15859200	0.720000
chr19	48429785	48429985	0.450000	chr3	15859800	15860000	0.755000
chr3	143314563	143314763	0.465000	chr3	15860400	15860600	0.530000
chr14	8837129	8837529	0.000000	chr3	15861200	15861600	0.380000
chr10	37685009	37685209	0.495000	chr3	158621400	158621600	0.505000
chr4	41464556	41464956	0.460000	chr3	158642000	158642400	0.465000
chr8	16320370	16320770	0.517500	chr3	158644400	158644800	0.617500
chr2	118773317	118773517	0.480000	chr3	158649800	158650000	0.485000
chrY	1053983	1054183	0.440000	chr3	158659800	158660000	0.445000
chrY	26568572	26568772	0.460000	chr3	158667600	158667800	0.530000
chr12	26124248	26125048	0.497500	chr3	158672000	158672800	0.570000
chr1	182348831	182349031	0.495000	chr3	158676000	158676200	0.540000
chr18	4489041	4489241	0.295000	chr3	158679600	158679800	0.355000
chr1	79764208	79764408	0.265000	chr3	158686000	158686200	0.260000
chrX	24686469	24686669	0.415000	chr3	158700800	158701000	0.425000
chr8	27838508	27838708	0.480000	chr3	158709800	158710000	0.530000
chr7	121727874	121728074	0.440000	chr3	158712000	158712200	0.460000
chr18	45288524	45288924	0.480000	chr3	158713200	158713600	0.482500
chr3	119627763	119628163	0.500000	chr3	158717000	158717400	0.502500
chr2	151827356	151827556	0.305000	chr3	158722200	158722400	0.330000
chr8	81531280	81531480	0.365000	chr3	158723000	158723200	0.505000
chr6	130788257	130788457	0.450000	chr3	158725400	158725600	0.475000
chr5	128011374	128011574	0.370000	chr3	158727800	158728000	0.440000
chr1	155708183	155709783	0.432500	chr3	158731600	158733200	0.658750
chr2	16082236	16082636	0.487500	chr3	158739600	158740000	0.550000
chr1	51671630	51671830	0.370000	chr3	158743800	158744000	0.395000
chrX	141492831	141493031	0.435000	chr3	158745600	158745800	0.490000
chr12	103808566	103809166	0.448333	chr3	158746800	158747400	0.465000
chr1	227451188	227451588	0.490000	chr3	158748400	158748800	0.512500
chr16	2870522	2870922	0.465000	chr3	158768400	158768800	0.535000
chr1	124886767	124886967	0.390000	chr3	158770200	158770400	0.470000
chr2	53593119	53593319	0.430000	chr3	158773400	158773600	0.500000
chr5	123441242	123441442	0.415000	chr3	158776200	158776400	0.440000
chr4	109349695	109350095	0.302500	chr3	158789600	158790000	0.342500
chr12	77435606	77435806	0.400000	chr3	158791400	158791600	0.415000
chrX	83237292	83237492	0.380000	chr3	158792800	158793000	0.425000
chrX	128268490	128268690	0.305000	chr3	158795000	158795200	0.375000
chr3	51516474	51517274	0.468750	chr3	158801800	158802600	0.633750
chr9	86845666	86846066	0.407500	chr3	158809600	158810000	0.442500
chr15	18438131	18438331	0.385000	chr3	158811000	158811200	0.400000
chr1	207447759	207447959	0.305000	chr3	158819400	158819600	0.340000
chr18	67155469	67155669	0.385000	chr3	158845800	158846000	0.435000
chr10	81636854	81637054	0.380000	chr3	158918000	158918200	0.480000
chr1	243858653	243859053	0.432500	chr3	158991000	158991400	0.552500
chr5	140257446	140257846	0.395000	chr3	15899400	15899800	0.410000
chr1	101733343	101733543	0.395000	chr3	159124000	159124200	0.465000
chr1	165589580	165589780	0.395000	chr3	159260200	159260400	0.365000
chr18	77848387	77848587	0.410000	chr3	159265800	159266000	0.435000
chr12	114635419	114635819	0.360000	chr3	159266800	159267200	0.437500
chr4	21000673	21000873	0.385000	chr3	159273200	159273400	0.430000
chr4	38576586	38576786	0.395000	chr3	159273800	159274000	0.400000
chr12	67723702	67723902	0.410000	chr3	159318600	159318800	0.530000
chr20	32869362	32869562	0.530000	chr3	159322400	159322600	0.540000
chr6	57184542	57184742	0.345000	chr3	159324000	159324200	0.400000
chr5	101322074	101322274	0.340000	chr3	15932400	15932600	0.450000
chr2	207642028	207642228	0.365000	chr3	15954000	15954200	0.400000
chr17	73331672	73332272	0.373333	chr3	159604200	159604800	0.420000
chr16	30796303	30796703	0.465000	chr3	159606600	159607000	0.472500
chr5	48402049	48402249	0.385000	chr3	15964600	15964800	0.465000
chr22	3286565	3286765	0.000000	chr3	159652600	159652800	0.435000
chr4	139027281	139027481	0.470000	chr3	159672800	159673000	0.410000
chr3	119464522	119464722	0.425000	chr3	15974800	15975000	0.565000
chr17	15398009	15398609	0.520000	chr3	159763200	159763800	0.680000
chr7	52018932	52019132	0.490000	chr3	159764200	159764400	0.685000
chr9	120447682	120448082	0.427500	chr3	159765200	159765600	0.562500
chr2	85038556	85038756	0.345000	chr3	159766600	159766800	0.425000
chr17	31486560	31486760	0.520000	chr3	159775600	159775800	0.555000
chr5	50466681	50466881	0.320000	chr3	159797000	159797200	0.330000
chr3	62576258	62576458	0.460000	chr3	159805200	159805400	0.520000
chr14	65341864	65342064	0.405000	chr3	159828600	159828800	0.410000
chr1	193254274	193254474	0.290000	chr3	159829800	159830000	0.330000
chr4	142859483	142859683	0.405000	chr3	159831000	159831200	0.455000
chr1	226175949	226176149	0.445000	chr3	159832200	159832400	0.460000
chr17	15887080	15887480	0.460000	chr3	159839800	159840200	0.595000
chr7	29544823	29545023	0.370000	chr3	159844400	159844600	0.400000
chr14	92605781	92605981	0.345000	chr3	159847400	159847600	0.370000
chr2	99300208	99300408	0.450000	chr3	159850600	159850800	0.510000
chr9	119625315	119625915	0.413333	chr3	159854600	159855200	0.421667
chr4	4785240	4785840	0.456667	chr3	159856600	159857200	0.488333
chr4	40536001	40536201	0.390000	chr3	159859600	159859800	0.445000
chr16	31806223	31806423	0.460000	chr3	159860800	159861000	0.515000
chrX	19536537	19536737	0.415000	chr3	159872400	159872600	0.440000
chr15	18063885	18064085	0.385000	chr3	159879200	159879400	0.300000
chrX	34913553	34913753	0.420000	chr3	159883400	159883600	0.545000
chr2	163524218	163524418	0.395000	chr3	159884800	159885000	0.495000
chrX	121668927	121669127	0.325000	chr3	159888000	159888200	0.340000
chr13	39228949	39229349	0.350000	chr3	159902600	159903000	0.427500
chr5	40188436	40188836	0.255000	chr3	159904400	159904800	0.375000
chr2	12922633	12922833	0.370000	chr3	159908000	159908200	0.400000
chr5	149689027	149689227	0.415000	chr3	159911400	159911600	0.475000
chr1	186111580	186111780	0.295000	chr3	159920000	159920200	0.375000
chr15	100707380	100707980	0.431667	chr3	159922600	159923200	0.441667
chr5	32829118	32829318	0.470000	chr3	159924000	159924200	0.500000
chr8	69262436	69262836	0.347500	chr3	159928600	159929000	0.435000
chr5	82595707	82595907	0.405000	chr3	159929600	159929800	0.410000
chr1	150633009	150633209	0.345000	chr3	159938800	159939000	0.390000
chr20	31326426	31327226	0.353750	chr3	159941200	159942000	0.415000
chr13	85112776	85113176	0.302500	chr3	159944800	159945200	0.355000
chr18	77297056	77297256	0.355000	chr3	159948600	159948800	0.445000
chr10	48226721	48226921	0.380000	chr3	159950600	159950800	0.435000
chr1	219203996	219204196	0.315000	chr3	159953400	159953600	0.405000
chr11	94929778	94929978	0.490000	chr3	15996200	15996400	0.495000
chr5	96665036	96665236	0.390000	chr3	159977400	159977600	0.425000
chrX	64793943	64794143	0.410000	chr3	159978400	159978600	0.480000
chr8	45036515	45036715	0.420000	chr3	159987200	159987400	0.430000
chr10	60347939	60348539	0.410000	chr3	159988600	159989200	0.655000
chr5	63546941	63547141	0.365000	chr3	159990400	159990600	0.405000
chrX	87615834	87616234	0.332500	chr3	160000	160400	0.345000
chr19	43521050	43521250	0.550000	chr3	160003600	160003800	0.570000
chr19	15294126	15294326	0.430000	chr3	160006600	160006800	0.475000
chr6	90831802	90832002	0.380000	chr3	160012200	160012400	0.390000
chr14	84436576	84436776	0.410000	chr3	160027800	160028000	0.440000
chr2	196548835	196549035	0.445000	chr3	160032400	160032600	0.465000
chr3	69410500	69410700	0.450000	chr3	160039000	160039200	0.700000
chr1	76424246	76424446	0.420000	chr3	160041600	160041800	0.435000
chr4	116327609	116327809	0.320000	chr3	160044200	160044400	0.405000
chr5	16566882	16567082	0.375000	chr3	160057400	160057600	0.380000
chr9	36337053	36337253	0.470000	chr3	160065400	160065600	0.545000
chr13	105379479	105379679	0.440000	chr3	160070000	160070200	0.455000
chr15	53036607	53036807	0.260000	chr3	160099400	160099600	0.365000
chr4	125979763	125979963	0.320000	chr3	160106000	160106200	0.465000
chr4	121047884	121048084	0.470000	chr3	160107600	160107800	0.495000
chr10	75882718	75883318	0.501667	chr3	160114400	160115000	0.530000
chr13	24703844	24704044	0.440000	chr3	160124000	160124200	0.490000
chr2	210899753	210900153	0.355000	chr3	160125400	160125800	0.362500
chr19	24324769	24324969	0.320000	chr3	160129600	160129800	0.395000
chrX	9876546	9876746	0.420000	chr3	160130200	160130400	0.470000
chr15	65181054	65181254	0.485000	chr3	160133800	160134000	0.540000
chr7	97166706	97166906	0.375000	chr3	160135000	160135200	0.425000
chr6	136993963	136994163	0.440000	chr3	160136000	160136200	0.510000
chr5	123252031	123252431	0.380000	chr3	160140800	160141200	0.430000
chr12	83171085	83171285	0.360000	chr3	160171800	160172000	0.375000
chrY	15519622	15519822	0.425000	chr3	160173600	160173800	0.490000
chr8	90826192	90826392	0.405000	chr3	160179200	160179400	0.445000
chr10	47958785	47958985	0.455000	chr3	160180600	160180800	0.475000
chr1	185695356	185695556	0.325000	chr3	160183400	160183600	0.370000
chrY	55283547	55283747	0.000000	chr3	160184800	160185000	0.340000
chr12	1722487	1722887	0.387500	chr3	160210800	160211200	0.407500
chr4	150830709	150830909	0.455000	chr3	160224400	160224600	0.485000
chr16	31945743	31947143	0.432143	chr3	160225400	160226800	0.713571
chr17	26453536	26453736	0.435000	chr3	160240800	160241000	0.495000
chr1	179163824	179164024	0.390000	chr3	160253200	160253400	0.420000
chr8	107698553	107698953	0.335000	chr3	160326200	160326600	0.342500
chr14	30454336	30454536	0.395000	chr3	160331200	160331400	0.405000
chr3	153454443	153454843	0.352500	chr3	160368800	160369200	0.320000
chr20	14750127	14750527	0.252500	chr3	160369800	160370200	0.290000
chr14	80575560	80575760	0.395000	chr3	160373800	160374000	0.490000
chr20	16228464	16228664	0.375000	chr3	160378400	160378600	0.410000
chr9	88713339	88713539	0.350000	chr3	160381600	160381800	0.355000
chr6	25574226	25575026	0.358750	chr3	160393400	160394200	0.371250
chr8	129640231	129640431	0.395000	chr3	160395400	160395600	0.430000
chr5	133708389	133708589	0.555000	chr3	160399200	160399400	0.565000
chr4	106914074	106916274	0.374545	chr3	160399800	160402000	0.538636
chr9	77687484	77687684	0.350000	chr3	160403200	160403400	0.365000
chr13	105047750	105047950	0.360000	chr3	160410000	160410200	0.440000
chr12	90169002	90169202	0.375000	chr3	160413800	160414000	0.390000
chr11	93789071	93789271	0.340000	chr3	160415600	160415800	0.370000
chr3	97669110	97669710	0.366667	chr3	160434000	160434600	0.368333
chr8	131107570	131107970	0.357500	chr3	160435000	160435400	0.445000
chr11	123231345	123232345	0.419000	chr3	160435800	160436800	0.429000
chr15	58162041	58162241	0.425000	chr3	160437200	160437400	0.495000
chrX	155030406	155030606	0.440000	chr3	160444600	160444800	0.465000
chr5	170346738	170346938	0.440000	chr3	160445800	160446000	0.485000
chr3	119990229	119990629	0.397500	chr3	160446600	160447000	0.542500
chr4	28905181	28905381	0.330000	chr3	160447800	160448000	0.310000
chr5	80219522	80220922	0.496429	chr3	160448600	160450000	0.500000
chr7	109955783	109955983	0.425000	chr3	160459600	160459800	0.485000
chr16	3557607	3557807	0.530000	chr3	160477800	160478000	0.535000
chr4	170289348	170289548	0.420000	chr3	16048800	16049000	0.455000
chr4	169570948	169571148	0.490000	chr3	16051000	16051200	0.500000
chr12	86078865	86079065	0.315000	chr3	160532600	160532800	0.355000
chr2	228841661	228841861	0.400000	chr3	160537800	160538000	0.435000
chr3	91256531	91257131	0.361667	chr3	160538600	160539200	0.420000
chrX	64358315	64358715	0.320000	chr3	160561200	160561600	0.345000
chr22	2538548	2538748	0.000000	chr3	160562400	160562600	0.315000
chr2	46829235	46831035	0.472778	chr3	160564200	160566000	0.648889
chr6	67081833	67082033	0.300000	chr3	160570400	160570600	0.345000
chr15	76508372	76508572	0.365000	chr3	160671400	160671600	0.415000
chr12	41478548	41478948	0.335000	chr3	160707400	160707800	0.372500
chr6	19944498	19944698	0.490000	chr3	160720400	160720600	0.510000
chr13	85866420	85866620	0.290000	chr3	160726000	160726200	0.370000
chr13	18166446	18166646	0.000000	chr3	160747600	160747800	0.280000
chr5	7665107	7665307	0.455000	chr3	160754400	160754600	0.500000
chr3	13642410	13643810	0.505000	chr3	160755000	160756400	0.681429
chr7	134976101	134976501	0.562500	chr3	160757200	160757600	0.570000
chr6	155590710	155590910	0.360000	chr3	160780400	160780600	0.430000
chr6	32524539	32524739	0.380000	chr3	160801800	160802000	0.410000
chr10	28613355	28613555	0.465000	chr3	160837600	160837800	0.480000
chr3	20845532	20845932	0.395000	chr3	160885800	160886200	0.597500
chr5	23390210	23390410	0.305000	chr3	160921200	160921400	0.365000
chr5	153699757	153700157	0.392500	chr3	160949400	160949800	0.435000
chr12	100900727	100900927	0.315000	chr3	160957000	160957200	0.360000
chrY	25989407	25989807	0.300000	chr3	160973000	160973400	0.345000
chr14	5846587	5846787	0.000000	chr3	160977800	160978000	0.345000
chr2	6629528	6630328	0.401250	chr3	160980800	160981600	0.411250
chr15	44293237	44293437	0.335000	chr3	160982600	160982800	0.385000
chr13	36066491	36066691	0.430000	chr3	160986200	160986400	0.510000
chr11	114286571	114286771	0.380000	chr3	161035200	161035400	0.405000
chr4	23330963	23331163	0.360000	chr3	161035800	161036000	0.370000
chr1	165240804	165241004	0.410000	chr3	161051000	161051200	0.460000
chr4	116100009	116100209	0.345000	chr3	161070000	161070200	0.450000
chr7	80407809	80408009	0.370000	chr3	161081800	161082000	0.470000
chr10	70756451	70756651	0.380000	chr3	161101600	161101800	0.420000
chr14	96612921	96613121	0.555000	chr3	161105200	161105400	0.765000
chr4	20118094	20118294	0.355000	chr3	161149600	161149800	0.440000
chr1	18626012	18626212	0.485000	chr3	161209000	161209200	0.540000
chr9	118899443	118899643	0.400000	chr3	161221200	161221400	0.615000
chr7	16555339	16555539	0.385000	chr3	161222000	161222200	0.465000
chr4	49120540	49120740	0.420000	chr3	161223000	161223200	0.485000
chr12	20094334	20094534	0.335000	chr3	161224200	161224400	0.370000
chr10	36221424	36221624	0.340000	chr3	161253800	161254000	0.400000
chr8	41484620	41484820	0.465000	chr3	161255000	161255200	0.470000
chr8	138871678	138871878	0.295000	chr3	161255600	161255800	0.340000
chr12	35507950	35508150	0.420000	chr3	161274800	161275000	0.430000
chr21	31294039	31294239	0.540000	chr3	161276000	161276200	0.555000
chrX	145059191	145059591	0.410000	chr3	161282400	161282800	0.470000
chr6	131180883	131181483	0.448333	chr3	161310800	161311400	0.450000
chr20	9548199	9548399	0.345000	chr3	161316400	161316600	0.400000
chr10	48178807	48179007	0.515000	chr3	161333800	161334000	0.545000
chr1	208792184	208792384	0.355000	chr3	161350000	161350200	0.420000
chr6	29218402	29218602	0.430000	chr3	161367800	161368000	0.440000
chrX	39668719	39669919	0.522500	chr3	161371800	161373000	0.616667
chr10	87317586	87317786	0.325000	chr3	161388800	161389000	0.365000
chr11	81768880	81769080	0.390000	chr3	161389800	161390000	0.455000
chr12	30152930	30153130	0.400000	chr3	161395200	161395400	0.450000
chr8	92785431	92785831	0.345000	chr3	161406600	161407000	0.410000
chrY	7513505	7513705	0.360000	chr3	161409200	161409400	0.375000
chr2	155650896	155651096	0.255000	chr3	161424000	161424200	0.355000
chr18	38579611	38579811	0.440000	chr3	161488400	161488600	0.445000
chr8	63480692	63480892	0.325000	chr3	161489600	161489800	0.310000
chrX	87119045	87119245	0.400000	chr3	16151200	16151400	0.510000
chr2	102001464	102001664	0.435000	chr3	161560400	161560600	0.490000
chr3	91728672	91729072	0.385000	chr3	161658400	161658800	0.410000
chr3	180294471	180294671	0.340000	chr3	161682800	161683000	0.345000
chr7	49226469	49226669	0.390000	chr3	161717800	161718000	0.360000
chr14	19396234	19396834	0.380000	chr3	161737200	161737800	0.381667
chr12	107939675	107939875	0.350000	chr3	161745800	161746000	0.355000
chr5	54988018	54988218	0.420000	chr3	161770600	161770800	0.440000
chr12	50634101	50634501	0.410000	chr3	16181400	16181800	0.565000
chr12	124083146	124083346	0.520000	chr3	161838000	161838200	0.530000
chr13	78061234	78061434	0.455000	chr3	161852000	161852200	0.510000
chrY	20912892	20913092	0.445000	chr3	161854200	161854400	0.500000
chr1	34267759	34267959	0.445000	chr3	161914800	161915000	0.450000
chr1	7799676	7799876	0.455000	chr3	161940000	161940200	0.470000
chr7	109383040	109383240	0.395000	chr3	161944000	161944200	0.490000
chr1	16605312	16605512	0.305000	chr3	161946800	161947000	0.325000
chr18	1568042	1568442	0.415000	chr3	16200000	16200400	0.460000
chr11	51980223	51980623	0.412500	chr3	162134600	162135000	0.457500
chr16	69396987	69397187	0.385000	chr3	16229800	16230000	0.395000
chr7	91896838	91897038	0.285000	chr3	162315400	162315600	0.315000
chr8	103805564	103805764	0.320000	chr3	162338600	162338800	0.340000
chr8	1324672	1324872	0.430000	chr3	162353600	162353800	0.445000
chrX	103393045	103393245	0.330000	chr3	16240200	16240400	0.360000
chr1	206898309	206898509	0.500000	chr3	16247400	16247600	0.525000
chr4	189794786	189794986	0.460000	chr3	16249400	16249600	0.465000
chr7	29529906	29530106	0.465000	chr3	16253600	16253800	0.495000
chr5	87499796	87500396	0.533333	chr3	16264600	16265200	0.610000
chr8	51512343	51512543	0.400000	chr3	16265800	16266000	0.410000
chr17	61152744	61152944	0.400000	chr3	16266800	16267000	0.435000
chr15	35273566	35273766	0.390000	chr3	16267400	16267600	0.450000
chr3	128627657	128627857	0.410000	chr3	162780400	162780600	0.425000
chr6	119520556	119520756	0.405000	chr3	16286200	16286400	0.440000
chr13	74623136	74623336	0.330000	chr3	16286800	16287000	0.365000
chr6	41479515	41479715	0.510000	chr3	16288800	16289000	0.550000
chr1	153997763	153998163	0.410000	chr3	16289400	16289800	0.425000
chr2	81733856	81734656	0.361250	chr3	16290400	16291200	0.365000
chr1	160485947	160486147	0.385000	chr3	16300400	16300600	0.395000
chr2	205016030	205016630	0.415000	chr3	16301200	16301800	0.440000
chr22	38933137	38933337	0.415000	chr3	16303200	16303400	0.435000
chr7	65863858	65864658	0.398750	chr3	16304600	16305400	0.497500
chr5	149296164	149296364	0.460000	chr3	16309600	16309800	0.465000
chr5	42587547	42587747	0.410000	chr3	16312000	16312200	0.525000
chr9	16411783	16411983	0.455000	chr3	16313200	16313400	0.525000
chr14	43126305	43126505	0.320000	chr3	16315000	16315200	0.420000
chr8	122226172	122226372	0.370000	chr3	16316000	16316200	0.385000
chr1	231123327	231123927	0.478333	chr3	16319400	16320000	0.485000
chr2	29800708	29800908	0.490000	chr3	16337800	16338000	0.510000
chr4	15460436	15460636	0.425000	chr3	16338400	16338600	0.460000
chr3	156617699	156617899	0.460000	chr3	16339200	16339400	0.470000
chr7	9426972	9427172	0.430000	chr3	16345400	16345600	0.485000
chr9	72038203	72038603	0.452500	chr3	163490200	163490600	0.535000
chr6	146031495	146031695	0.260000	chr3	163493000	163493200	0.360000
chr5	138057979	138058379	0.462500	chr3	163498800	163499200	0.670000
chr8	4358303	4358703	0.395000	chr3	163499600	163500000	0.490000
chr12	22463305	22463705	0.437500	chr3	163500600	163501000	0.495000
chr10	27239922	27240122	0.475000	chr3	163501400	163501600	0.490000
chrX	117814207	117814407	0.310000	chr3	16350400	16350600	0.350000
chr22	20359318	20359918	0.691667	chr3	163552200	163552800	0.695000
chr11	92672581	92672781	0.420000	chr3	163560600	163560800	0.440000
chr1	211641951	211642151	0.420000	chr3	16364400	16364600	0.500000
chrX	47738302	47738502	0.395000	chr3	163667600	163667800	0.420000
chrX	33065488	33065688	0.360000	chr3	16371400	16371600	0.400000
chr12	70628620	70628820	0.435000	chr3	16372600	16372800	0.490000
chr3	80770673	80770873	0.545000	chr3	16374800	16375000	0.620000
chr13	61415476	61415676	0.480000	chr3	16377200	16377400	0.485000
chr16	8657044	8657244	0.450000	chr3	16395400	16395600	0.475000
chr11	66404583	66404783	0.500000	chr3	16399600	16399800	0.545000
chr4	172239644	172239844	0.310000	chr3	16402600	16402800	0.365000
chr7	44491437	44491637	0.310000	chr3	164174200	164174400	0.320000
chr17	45288327	45288527	0.485000	chr3	16431200	16431400	0.510000
chr5	51154935	51155135	0.430000	chr3	16433600	16433800	0.470000
chr14	61864119	61864319	0.460000	chr3	16437800	16438000	0.470000
chr12	38760011	38760211	0.400000	chr3	164459800	164460000	0.425000
chr14	90016711	90016911	0.390000	chr3	16462800	16463000	0.410000
chr2	47265754	47266154	0.460000	chr3	16467400	16467800	0.527500
chr6	6069813	6070213	0.375000	chr3	16468400	16468800	0.402500
chr6	17119283	17119483	0.465000	chr3	16474200	16474400	0.500000
chr4	92167690	92167890	0.350000	chr3	16481400	16481600	0.360000
chr1	113384013	113384213	0.465000	chr3	16482800	16483000	0.585000
chr7	40018478	40018678	0.390000	chr3	16483400	16483600	0.450000
chr13	2109037	2109237	0.000000	chr3	16494200	16494400	0.345000
chrX	1847432	1847632	0.405000	chr3	16495000	16495200	0.440000
chr3	75030582	75030782	0.385000	chr3	16496000	16496200	0.370000
chr20	6976438	6976638	0.360000	chr3	16498200	16498400	0.400000
chr6	15829451	15829651	0.370000	chr3	16504400	16504600	0.420000
chr5	164093378	164093578	0.405000	chr3	16508800	16509000	0.400000
chr13	31567574	31567774	0.420000	chr3	16510200	16510400	0.440000
chr6	161225768	161226368	0.491667	chr3	16512000	16512600	0.521667
chr15	75815357	75816157	0.476250	chr3	16513000	16513800	0.693750
chr5	160115207	160115407	0.470000	chr3	16516000	16516200	0.505000
chr4	40954754	40954954	0.535000	chr3	16516800	16517000	0.600000
chrX	5144744	5144944	0.385000	chr3	165185800	165186000	0.485000
chr3	178026768	178027168	0.402500	chr3	165206800	165207200	0.490000
chr12	77380722	77380922	0.400000	chr3	16523000	16523200	0.485000
chr2	195100083	195100283	0.330000	chr3	16523800	16524000	0.375000
chr2	93029437	93029837	0.370000	chr3	165254800	165255200	0.390000
chr3	50710743	50710943	0.390000	chr3	16528600	16528800	0.515000
chr19	20557948	20558148	0.415000	chr3	16536200	16536400	0.505000
chr20	16199820	16200020	0.415000	chr3	16546400	16546600	0.510000
chr17	72293682	72294082	0.432500	chr3	16550800	16551200	0.440000
chr5	146906905	146907305	0.422500	chr3	16559800	16560200	0.502500
chr13	89676818	89677018	0.355000	chr3	165643000	165643200	0.355000
chr8	8933742	8933942	0.435000	chr3	165896000	165896200	0.465000
chr7	68243989	68244189	0.345000	chr3	16590000	16590200	0.360000
chr19	50608010	50609010	0.542000	chr3	165918000	165919000	0.633000
chr7	110682671	110683271	0.375000	chr3	165919400	165920000	0.381667
chr2	49800914	49801514	0.463333	chr3	165921000	165921600	0.506667
chrX	73342017	73342217	0.350000	chr3	16601400	16601600	0.360000
chr3	195309572	195309772	0.275000	chr3	166159800	166160000	0.360000
chr12	17173552	17173752	0.270000	chr3	166209800	166210000	0.375000
chr11	21705349	21705549	0.365000	chr3	166223200	166223400	0.375000
chr5	134951452	134951852	0.317500	chr3	166361000	166361400	0.352500
chr7	60273407	60273607	0.390000	chr3	166368000	166368200	0.440000
chr4	113773805	113774005	0.345000	chr3	166406000	166406200	0.375000
chr13	110533048	110533248	0.480000	chr3	166426000	166426200	0.485000
chr3	139436064	139436264	0.370000	chr3	166878000	166878200	0.420000
chr3	47099704	47100304	0.421667	chr3	16697600	16698200	0.428333
chr20	53866355	53866555	0.380000	chr3	16705000	16705200	0.415000
chr6	50287070	50287270	0.500000	chr3	16707400	16707600	0.530000
chr17	19437147	19437347	0.335000	chr3	167147000	167147200	0.345000
chrX	118154051	118154251	0.390000	chr3	167148200	167148400	0.405000
chr17	27938181	27938381	0.410000	chr3	167162200	167162400	0.440000
chr16	27482413	27482613	0.575000	chr3	167380200	167380400	0.625000
chr9	94691310	94691510	0.370000	chr3	167407000	167407200	0.425000
chr10	75899217	75899417	0.400000	chr3	167481600	167481800	0.410000
chr20	40142361	40142761	0.350000	chr3	167484600	167485000	0.367500
chr11	7579397	7579597	0.425000	chr3	167493400	167493600	0.505000
chr15	45901089	45901289	0.400000	chr3	167502400	167502600	0.450000
chr2	106757244	106757644	0.422500	chr3	167520800	167521200	0.442500
chr18	33767498	33767698	0.350000	chr3	167650600	167650800	0.355000
chr13	89206038	89206238	0.390000	chr3	167653800	167654000	0.385000
chr10	27060823	27061023	0.365000	chr3	167668800	167669000	0.380000
chr14	83905177	83905377	0.245000	chr3	167684600	167684800	0.350000
chr12	8061343	8061543	0.385000	chr3	167691400	167691600	0.410000
chr1	12089435	12089635	0.475000	chr3	167709800	167710000	0.480000
chr11	47219489	47219689	0.480000	chr3	167710600	167710800	0.520000
chr20	21126780	21126980	0.335000	chr3	167718800	167719000	0.350000
chr2	195081395	195081595	0.340000	chr3	167722600	167722800	0.410000
chr2	169742687	169742887	0.460000	chr3	167723200	167723400	0.500000
chr1	147940308	147940508	0.410000	chr3	167724000	167724200	0.440000
chrX	105122428	105122628	0.410000	chr3	167726000	167726200	0.420000
chr2	134341056	134341256	0.325000	chr3	167726800	167727000	0.390000
chr19	43033635	43034035	0.320000	chr3	167728600	167729000	0.385000
chr6	79108404	79109404	0.305000	chr3	167729800	167730800	0.302000
chrX	141180719	141180919	0.475000	chr3	167731800	167732000	0.485000
chr7	83488735	83489335	0.348333	chr3	167732400	167733000	0.356667
chr1	56042259	56043459	0.420000	chr3	167734600	167735800	0.638333
chr2	144323285	144323485	0.325000	chr3	167737200	167737400	0.355000
chr5	24571248	24572248	0.359000	chr3	167739400	167740400	0.370000
chr14	81991471	81991671	0.400000	chr3	167741000	167741200	0.455000
chr11	5564820	5565020	0.330000	chr3	167747200	167747400	0.430000
chr13	67387727	67387927	0.325000	chr3	167750400	167750600	0.395000
chr1	159475731	159475931	0.395000	chr3	167754200	167754400	0.395000
chr2	174233640	174233840	0.320000	chr3	167798600	167798800	0.350000
chr4	150123225	150123825	0.423333	chr3	167814600	167815200	0.436667
chr9	28540063	28540263	0.375000	chr3	167829200	167829400	0.410000
chr4	91764605	91764805	0.375000	chr3	167830200	167830400	0.415000
chr3	17287670	17287870	0.335000	chr3	167844000	167844200	0.325000
chr12	116904459	116904659	0.320000	chr3	167861800	167862000	0.370000
chr9	32246328	32246528	0.420000	chr3	167864600	167864800	0.440000
chr6	146601956	146602356	0.327500	chr3	167866400	167866800	0.352500
chr6	18554903	18555103	0.410000	chr3	167876600	167876800	0.440000
chr10	57716241	57716441	0.310000	chr3	167882200	167882400	0.320000
chr8	43334074	43334274	0.430000	chr3	16788800	16789000	0.480000
chr5	36531099	36531299	0.495000	chr3	16789400	16789600	0.505000
chr19	19898404	19898604	0.335000	chr3	167899200	167899400	0.405000
chr15	58129869	58130069	0.385000	chr3	167913400	167913600	0.390000
chr3	100158834	100159234	0.395000	chr3	167928000	167928400	0.450000
chrX	64578015	64578215	0.345000	chr3	167937600	167937800	0.315000
chr6	82116095	82116295	0.410000	chr3	167940800	167941000	0.415000
chr14	55336879	55337079	0.405000	chr3	167941800	167942000	0.465000
chr13	96233749	96233949	0.375000	chr3	16797000	16797200	0.395000
chrX	153104543	153104743	0.415000	chr3	167972600	167972800	0.420000
chr2	66358380	66358580	0.430000	chr3	167978200	167978400	0.535000
chr7	124530426	124530826	0.450000	chr3	168003000	168003400	0.470000
chr6	157230340	157230540	0.480000	chr3	168011400	168011600	0.620000
chr6	137527248	137527448	0.255000	chr3	16801200	16801400	0.330000
chr14	52263548	52263748	0.430000	chr3	16801800	16802000	0.435000
chr5	113438975	113439175	0.430000	chr3	168024600	168024800	0.445000
chr21	32786040	32786240	0.425000	chr3	16802600	16802800	0.440000
chr10	5454605	5455005	0.377500	chr3	168034200	168034600	0.382500
chr9	137777113	137777513	0.382500	chr3	168036600	168037000	0.435000
chrY	46116843	46117043	0.000000	chr3	168040800	168041000	0.365000
chr11	129368955	129369155	0.390000	chr3	168046400	168046600	0.445000
chr2	168329802	168330002	0.405000	chr3	168047200	168047400	0.355000
chr4	61173539	61174139	0.290000	chr3	168061400	168062000	0.371667
chr10	4488136	4488336	0.415000	chr3	168086800	168087000	0.420000
chr5	78368161	78368361	0.435000	chr3	168088400	168088600	0.440000
chr10	74625302	74625502	0.345000	chr3	168089400	168089600	0.355000
chr3	25287314	25287514	0.430000	chr3	168092000	168092200	0.440000
chr10	88651731	88651931	0.305000	chr3	168092600	168092800	0.405000
chr13	44251098	44251298	0.405000	chr3	168093400	168093600	0.455000
chr4	101840387	101840787	0.440000	chr3	168094800	168095200	0.610000
chr2	111134718	111135718	0.434000	chr3	168095600	168096600	0.633000
chr3	62793856	62794056	0.420000	chr3	16811000	16811200	0.435000
chr7	86630995	86631195	0.345000	chr3	168114000	168114200	0.415000
chr19	50058956	50059156	0.490000	chr3	168116400	168116600	0.495000
chr11	108340734	108341134	0.380000	chr3	168117200	168117600	0.397500
chr5	106653656	106653856	0.445000	chr3	168118000	168118200	0.480000
chr7	153946046	153946246	0.440000	chr3	168121600	168121800	0.465000
chr10	43853495	43853895	0.450000	chr3	168141600	168142000	0.460000
chr3	138785330	138785530	0.420000	chr3	168154200	168154400	0.435000
chr5	137860753	137860953	0.420000	chr3	168155400	168155600	0.505000
chr19	41594596	41594796	0.420000	chr3	168156600	168156800	0.430000
chr13	65883759	65883959	0.335000	chr3	168157400	168157600	0.465000
chr12	96167661	96167861	0.445000	chr3	168162800	168163000	0.465000
chr1	129784673	129784873	0.000000	chr3	168165800	168166000	0.355000
chr12	38238580	38238780	0.365000	chr3	168168800	168169000	0.370000
chr7	10064484	10064884	0.412500	chr3	16818200	16818600	0.425000
chr3	197146858	197147058	0.370000	chr3	168214000	168214200	0.415000
chr4	48285573	48285773	0.410000	chr3	16824200	16824400	0.455000
chr11	55726718	55726918	0.445000	chr3	168248800	168249000	0.605000
chr7	49381433	49382033	0.461667	chr3	168249600	168250200	0.730000
chr1	212148941	212149141	0.450000	chr3	168250600	168250800	0.455000
chr2	27408784	27408984	0.390000	chr3	16828800	16829000	0.480000
chr17	80714625	80714825	0.390000	chr3	168325800	168326000	0.440000
chr18	60526938	60527138	0.330000	chr3	168336400	168336600	0.405000
chr2	146098227	146098427	0.370000	chr3	168338200	168338400	0.405000
chr22	32769218	32769418	0.430000	chr3	168371800	168372000	0.480000
chr4	50597240	50597640	0.387500	chr3	16838600	16839000	0.425000
chr4	30585273	30585473	0.435000	chr3	16840000	16840200	0.480000
chr9	99342660	99343660	0.424000	chr3	16841800	16842800	0.462000
chr5	59478888	59479088	0.275000	chr3	168428000	168428200	0.360000
chr11	68474508	68474708	0.340000	chr3	16844800	16845000	0.345000
chr1	201867107	201867307	0.320000	chr3	168466000	168466200	0.400000
chr2	84116140	84116540	0.417500	chr3	168467200	168467600	0.425000
chr3	195202229	195202429	0.400000	chr3	16846800	16847000	0.425000
chr10	115632399	115632799	0.297500	chr3	168470400	168470800	0.342500
chr3	431803	432003	0.285000	chr3	168475800	168476000	0.385000
chr11	14845678	14846078	0.415000	chr3	168476600	168477000	0.425000
chr3	123791245	123791845	0.403333	chr3	16849400	16850000	0.418333
chrX	119611061	119611261	0.350000	chr3	168570800	168571000	0.360000
chr8	41449725	41449925	0.435000	chr3	168582000	168582200	0.445000
chr3	89691994	89692194	0.300000	chr3	168596600	168596800	0.365000
chr7	42190903	42191703	0.360000	chr3	168612800	168613600	0.403750
chr5	180662281	180662481	0.370000	chr3	168621000	168621200	0.460000
chr10	121689862	121690262	0.377500	chr3	168645200	168645600	0.397500
chrX	128270059	128270259	0.490000	chr3	16866800	16867000	0.515000
chrX	135252019	135252219	0.430000	chr3	168671200	168671400	0.470000
chr12	75591508	75591908	0.342500	chr3	16869600	16870000	0.310000
chr1	88415369	88415569	0.340000	chr3	168715000	168715200	0.395000
chrX	46172716	46172916	0.335000	chr3	16876200	16876400	0.410000
chr12	106160617	106160817	0.430000	chr3	16884200	16884400	0.760000
chr4	154403463	154403663	0.330000	chr3	168847400	168847600	0.350000
chr17	55706903	55707103	0.525000	chr3	16884800	16885000	0.610000
chr12	3094984	3095384	0.480000	chr3	16885400	16885800	0.497500
chr5	36626491	36626691	0.315000	chr3	168859400	168859600	0.365000
chr1	109551613	109551813	0.350000	chr3	16886400	16886600	0.385000
chr1	45870883	45871083	0.350000	chr3	168876400	168876600	0.470000
chr16	7914770	7914970	0.365000	chr3	168878200	168878400	0.370000
chr20	60858925	60859325	0.352500	chr3	16889200	16889600	0.465000
chrX	110818640	110819040	0.385000	chr3	16890600	16891000	0.427500
chr16	44504529	44504729	0.000000	chr3	16893600	16893800	0.290000
chr8	99779188	99779388	0.370000	chr3	16897600	16897800	0.515000
chr9	107455904	107456304	0.385000	chr3	168990200	168990600	0.390000
chr10	124146221	124146421	0.390000	chr3	168996800	168997000	0.425000
chr4	92878976	92879176	0.240000	chr3	16900800	16901000	0.405000
chr6	15413905	15414105	0.340000	chr3	169040200	169040400	0.350000
chr11	119464780	119464980	0.335000	chr3	169041800	169042000	0.300000
chr3	74812792	74812992	0.365000	chr3	16904800	16905000	0.430000
chr9	63100144	63100344	0.405000	chr3	169054600	169054800	0.455000
chr12	119483912	119484512	0.401667	chr3	16906800	16907400	0.353333
chr5	164170189	164170789	0.348333	chr3	16908600	16909200	0.378333
chr4	185665222	185665422	0.315000	chr3	169104600	169104800	0.360000
chr8	45517963	45518563	0.393333	chr3	169105200	169105800	0.335000
chrX	116145105	116145305	0.335000	chr3	16912600	16912800	0.360000
chr5	11872740	11872940	0.355000	chr3	169139200	169139400	0.365000
chr2	51026493	51026693	0.390000	chr3	169143600	169143800	0.410000
chr4	93800693	93801893	0.264167	chr3	169144600	169145800	0.340000
chr11	57539172	57539372	0.460000	chr3	169146400	169146600	0.630000
chr1	45312781	45312981	0.445000	chr3	169147400	169147600	0.550000
chr20	28563032	28563232	0.445000	chr3	169148600	169148800	0.420000
chr22	46542623	46542823	0.635000	chr3	169149400	169149600	0.645000
chr6	144484229	144484429	0.325000	chr3	169153800	169154000	0.385000
chr17	9058938	9059138	0.425000	chr3	169158400	169158600	0.430000
chr12	95509481	95509681	0.420000	chr3	169159000	169159200	0.475000
chr13	33075050	33075250	0.395000	chr3	16916800	16917000	0.445000
chr16	17016890	17017090	0.380000	chr3	16917600	16917800	0.445000
chr4	137407121	137407321	0.220000	chr3	169214000	169214200	0.350000
chr6	29439850	29440050	0.435000	chr3	169228000	169228200	0.485000
chr19	41061093	41061293	0.485000	chr3	16927600	16927800	0.510000
chr8	72597996	72598196	0.355000	chr3	169310600	169310800	0.360000
chr3	165340554	165340754	0.210000	chr3	169311400	169311600	0.310000
chr2	181763071	181763271	0.380000	chr3	169328000	169328200	0.420000
chr7	147548525	147548725	0.395000	chr3	169335000	169335200	0.430000
chr12	115104428	115104628	0.380000	chr3	169344600	169344800	0.390000
chr13	79375105	79375705	0.395000	chr3	169348800	169349400	0.420000
chr5	155129075	155129275	0.395000	chr3	16935800	16936000	0.375000
chr15	91655141	91655341	0.375000	chr3	169363000	169363200	0.385000
chr4	18654824	18655424	0.328333	chr3	16936400	16937000	0.363333
chr2	238839865	238840065	0.370000	chr3	16937400	16937600	0.410000
chr3	59661527	59661727	0.410000	chr3	169387800	169388000	0.380000
chr5	160643489	160643689	0.395000	chr3	169391000	169391200	0.405000
chr4	43349466	43349666	0.495000	chr3	169401000	169401200	0.520000
chr13	47724709	47724909	0.380000	chr3	169405200	169405400	0.390000
chr4	152411345	152411545	0.460000	chr3	16941000	16941200	0.485000
chr18	6018831	6019031	0.380000	chr3	169431200	169431400	0.485000
chr2	119300033	119300233	0.390000	chr3	16944400	16944600	0.410000
chr8	79230172	79230772	0.388333	chr3	169453200	169453800	0.401667
chr5	62797348	62797548	0.395000	chr3	16945400	16945600	0.400000
chr1	58573239	58573439	0.360000	chr3	169455000	169455200	0.350000
chr7	65225676	65225876	0.360000	chr3	169468000	169468200	0.420000
chr5	115953077	115953277	0.340000	chr3	169495200	169495400	0.350000
chr17	33630692	33630892	0.370000	chr3	169507000	169507200	0.385000
chr9	271051	271651	0.420000	chr3	169510400	169511000	0.451667
chr3	71057612	71057812	0.400000	chr3	169565000	169565200	0.500000
chr1	206877320	206877520	0.500000	chr3	169575400	169575600	0.505000
chr8	63768971	63769171	0.450000	chr3	169579400	169579600	0.490000
chr15	54907055	54907255	0.390000	chr3	169602600	169602800	0.395000
chr6	80301239	80301439	0.340000	chr3	169610800	169611000	0.455000
chr5	48786112	48786312	0.415000	chr3	169634800	169635000	0.445000
chr1	2001564	2001764	0.495000	chr3	169658400	169658600	0.585000
chr1	246869922	246870122	0.400000	chr3	169661600	169661800	0.640000
chr14	77846532	77847132	0.538333	chr3	169662200	169662800	0.748333
chr14	72555492	72555692	0.550000	chr3	169663200	169663400	0.630000
chr1	34287527	34287927	0.437500	chr3	169668400	169668800	0.640000
chr11	109499111	109499311	0.405000	chr3	169669200	169669400	0.745000
chr1	195085461	195085661	0.315000	chr3	169677000	169677200	0.325000
chr3	155527437	155527637	0.345000	chr3	169690400	169690600	0.405000
chr12	42673025	42673225	0.460000	chr3	169747000	169747200	0.465000
chr4	76226951	76227151	0.340000	chr3	169758400	169758600	0.405000
chr10	60146876	60147076	0.380000	chr3	169759400	169759600	0.395000
chr2	24587888	24588088	0.455000	chr3	169760600	169760800	0.495000
chr3	181214723	181214923	0.340000	chr3	169763000	169763200	0.470000
chr13	35942246	35942446	0.530000	chr3	169764400	169764600	0.625000
chr7	43532867	43533067	0.460000	chr3	169765000	169765200	0.620000
chr14	21460820	21461420	0.460000	chr3	169769400	169770000	0.595000
chr1	37190725	37192925	0.416364	chr3	169771600	169773800	0.510909
chr20	24598563	24599163	0.366667	chr3	169781000	169781600	0.406667
chrX	131153549	131153749	0.405000	chr3	169790800	169791000	0.470000
chr18	51704067	51704467	0.390000	chr3	16979400	16979800	0.475000
chr22	42303603	42304603	0.596000	chr3	169811600	169812600	0.600000
chr2	166239445	166239645	0.420000	chr3	169813000	169813200	0.545000
chr13	95250804	95251004	0.500000	chr3	169813800	169814000	0.580000
chr2	179856155	179856355	0.395000	chr3	16982600	16982800	0.375000
chr15	81433976	81434176	0.405000	chr3	169836200	169836400	0.430000
chr1	21162995	21163195	0.340000	chr3	169846800	169847000	0.340000
chr4	2052612	2053012	0.360000	chr3	169863400	169863800	0.382500
chr12	64064933	64065333	0.440000	chr3	169865400	169865800	0.465000
chr12	24917936	24918336	0.450000	chr3	169923200	169923600	0.510000
chr15	55983305	55983505	0.490000	chr3	16992400	16992600	0.510000
chrY	8424582	8424782	0.425000	chr3	169930200	169930400	0.440000
chr8	10648106	10648906	0.482500	chr3	169931800	169932600	0.490000
chr6	164694909	164695109	0.330000	chr3	169939400	169939600	0.450000
chr8	100404949	100405149	0.355000	chr3	169940600	169940800	0.390000
chr5	165946433	165946633	0.415000	chr3	169945400	169945600	0.490000
chr12	32513082	32513482	0.415000	chr3	16995200	16995600	0.427500
chr7	151827125	151827325	0.425000	chr3	169952200	169952400	0.460000
chr4	178576709	178576909	0.420000	chr3	169953600	169953800	0.445000
chr1	71392028	71392428	0.372500	chr3	169954200	169954600	0.387500
chr6	125172983	125174383	0.400714	chr3	169966200	169967600	0.590000
chr9	63763972	63764372	0.297500	chr3	169980000	169980400	0.320000
chrY	26573059	26573259	0.385000	chr3	16999200	16999400	0.390000
chr18	46745100	46745300	0.360000	chr3	169998800	169999000	0.390000
chrX	3620963	3621363	0.405000	chr3	170007000	170007400	0.470000
chr1	149060352	149060552	0.450000	chr3	170021000	170021200	0.475000
chr16	9482712	9482912	0.365000	chr3	170025200	170025400	0.400000
chr4	53384541	53384741	0.325000	chr3	170027600	170027800	0.400000
chr10	19801169	19801369	0.470000	chr3	170033600	170033800	0.515000
chr11	111398313	111399713	0.467143	chr3	170037800	170039200	0.647857
chr12	43750696	43750896	0.405000	chr3	170044400	170044600	0.495000
chrX	58699121	58699321	0.425000	chr3	170045000	170045200	0.455000
chr3	109679564	109679764	0.415000	chr3	17006600	17006800	0.470000
chr22	47370171	47370371	0.380000	chr3	170075800	170076000	0.440000
chr8	94654172	94654372	0.465000	chr3	170078600	170078800	0.475000
chr4	36858852	36859252	0.380000	chr3	17010800	17011200	0.405000
chr4	129802512	129802712	0.405000	chr3	170128600	170128800	0.450000
chr12	127154274	127154474	0.505000	chr3	170129200	170129400	0.520000
chr18	52348456	52348656	0.325000	chr3	170132400	170132600	0.470000
chr18	68674914	68675114	0.290000	chr3	170154600	170154800	0.340000
chr6	145535606	145535806	0.290000	chr3	170164800	170165000	0.450000
chr4	84334469	84334669	0.330000	chr3	170178800	170179000	0.440000
chr6	168882100	168882700	0.385000	chr3	170180200	170180800	0.430000
chr3	105086532	105087132	0.395000	chr3	170181200	170181800	0.690000
chr5	12404455	12404655	0.405000	chr3	170189200	170189400	0.435000
chr9	18263703	18263903	0.500000	chr3	170190000	170190200	0.515000
chr1	154239751	154239951	0.360000	chr3	170197000	170197200	0.435000
chr2	184138158	184139558	0.491429	chr3	170222200	170223600	0.590714
chr18	70748964	70749164	0.405000	chr3	17023000	17023200	0.485000
chr20	27856369	27856569	0.390000	chr3	170232400	170232600	0.410000
chr10	46639120	46639520	0.427500	chr3	170233600	170234000	0.455000
chr6	89627655	89627855	0.445000	chr3	17025800	17026000	0.470000
chr5	48234616	48234816	0.380000	chr3	170258800	170259000	0.385000
chr21	17351874	17352074	0.430000	chr3	170277400	170277600	0.495000
chr5	97974372	97974572	0.340000	chr3	170278000	170278200	0.355000
chr7	102834996	102835396	0.395000	chr3	170278600	170279000	0.460000
chr13	26466280	26466480	0.490000	chr3	170310200	170310400	0.510000
chr5	143473417	143473617	0.470000	chr3	170321400	170321600	0.500000
chr16	22501115	22501315	0.410000	chr3	17032600	17032800	0.415000
chr10	99917102	99917302	0.515000	chr3	170330400	170330600	0.520000
chr6	101510093	101510293	0.370000	chr3	17033600	17033800	0.445000
chr5	92692945	92693145	0.320000	chr3	170348800	170349000	0.355000
chr13	35574366	35574566	0.330000	chr3	17035000	17035200	0.385000
chr13	102771071	102771271	0.340000	chr3	170350600	170350800	0.415000
chr2	182362639	182362839	0.370000	chr3	170353000	170353200	0.410000
chr22	37200235	37203035	0.543214	chr3	170355800	170358600	0.672857
chrX	96902072	96902272	0.360000	chr3	170361800	170362000	0.490000
chr16	31756531	31756731	0.250000	chr3	170388000	170388200	0.320000
chr14	34929982	34930182	0.405000	chr3	17039800	17040000	0.410000
chr3	119476393	119476593	0.360000	chr3	170400200	170400400	0.435000
chr5	124494687	124494887	0.345000	chr3	170414200	170414400	0.445000
chr10	113430959	113431759	0.482500	chr3	170418600	170419400	0.678750
chr20	38731556	38731756	0.660000	chr3	170419800	170420000	0.700000
chr3	181904162	181905162	0.419000	chr3	170425600	170426600	0.506000
chr6	158213039	158213239	0.425000	chr3	17044200	17044400	0.470000
chr10	48766943	48767143	0.400000	chr3	17045800	17046000	0.460000
chr6	59185383	59185583	0.420000	chr3	170483600	170483800	0.495000
chr7	88787898	88788298	0.455000	chr3	170486400	170486800	0.495000
chrX	77822740	77822940	0.400000	chr3	170499600	170499800	0.435000
chr2	201438171	201438371	0.330000	chr3	17050200	17050400	0.385000
chr9	75397914	75398114	0.425000	chr3	170521000	170521200	0.445000
chr18	37138175	37138375	0.335000	chr3	170523400	170523600	0.365000
chr6	154085251	154085451	0.345000	chr3	17052400	17052600	0.370000
chr11	109566389	109566589	0.495000	chr3	170584600	170584800	0.580000
chr9	110979344	110979744	0.380000	chr3	170622800	170623200	0.535000
chr7	139797601	139798001	0.450000	chr3	170639000	170639400	0.467500
chr4	124267125	124267325	0.315000	chr3	170690600	170690800	0.340000
chr12	33805650	33805850	0.350000	chr3	170699400	170699600	0.440000
chr5	3409359	3409559	0.460000	chr3	170703200	170703400	0.465000
chr20	33565597	33566197	0.385000	chr3	170717600	170718200	0.390000
chrX	109494005	109495205	0.412500	chr3	170726200	170727400	0.442500
chr12	71177249	71177449	0.380000	chr3	170730200	170730400	0.450000
chr6	32688287	32688487	0.470000	chr3	170741200	170741400	0.475000
chr1	115966570	115966770	0.360000	chr3	17074600	17074800	0.425000
chr3	51643630	51643830	0.390000	chr3	170749800	170750000	0.395000
chr14	81972818	81973018	0.440000	chr3	170751200	170751400	0.485000
chr2	134883142	134883542	0.370000	chr3	17075400	17075800	0.367500
chr2	62115397	62115597	0.310000	chr3	170765600	170765800	0.400000
chr6	163289341	163289941	0.415000	chr3	170767200	170767800	0.458333
chr8	60787121	60787321	0.420000	chr3	170768400	170768600	0.495000
chr1	91584050	91584450	0.430000	chr3	170773800	170774200	0.452500
chr10	105116295	105116895	0.406667	chr3	170777400	170778000	0.433333
chr13	56841567	56841767	0.310000	chr3	170778600	170778800	0.395000
chr5	151357912	151358112	0.460000	chr3	170802400	170802600	0.490000
chr10	84414190	84414390	0.395000	chr3	170806400	170806600	0.425000
chr3	102861448	102861648	0.485000	chr3	170809600	170809800	0.500000
chr2	31368657	31368857	0.410000	chr3	170812000	170812200	0.475000
chr14	1516076	1516276	0.000000	chr3	170814800	170815000	0.385000
chr1	236131150	236131350	0.455000	chr3	170815600	170815800	0.510000
chr8	89915964	89916364	0.317500	chr3	170863000	170863400	0.435000
chr10	12230750	12231150	0.330000	chr3	170863800	170864200	0.380000
chr11	42955223	42955423	0.440000	chr3	17087600	17087800	0.460000
chr4	6078760	6078960	0.545000	chr3	170884000	170884200	0.610000
chr21	6289662	6289862	0.480000	chr3	17089000	17089200	0.575000
chr10	19766404	19766604	0.405000	chr3	170903200	170903400	0.425000
chr8	10485483	10486083	0.411667	chr3	170908200	170908800	0.703333
chr2	125409146	125409346	0.470000	chr3	170953400	170953600	0.585000
chrX	113685541	113685741	0.405000	chr3	170967800	170968000	0.440000
chr2	226930583	226930783	0.305000	chr3	171000000	171000200	0.410000
chr4	128498432	128498632	0.340000	chr3	171002000	171002200	0.370000
chr9	42651891	42652091	0.380000	chr3	171013800	171014000	0.405000
chrY	42343170	42343370	0.000000	chr3	171014600	171014800	0.340000
chr5	128294178	128294378	0.410000	chr3	171018400	171018600	0.455000
chr3	151934982	151935182	0.455000	chr3	171028400	171028600	0.585000
chr10	96599549	96599749	0.440000	chr3	171050000	171050200	0.480000
chr17	69160504	69160704	0.405000	chr3	171089600	171089800	0.430000
chr4	85203352	85203552	0.425000	chr3	171095200	171095400	0.480000
chr4	6256492	6256692	0.445000	chr3	17110800	17111000	0.450000
chr11	124249585	124249785	0.445000	chr3	171113800	171114000	0.515000
chr22	13836787	13836987	0.395000	chr3	171126800	171127000	0.455000
chr20	4241730	4241930	0.525000	chr3	171156600	171156800	0.535000
chr6	80601519	80602119	0.368333	chr3	171159200	171159800	0.465000
chrX	74241803	74242003	0.390000	chr3	171166000	171166200	0.405000
chr5	66786634	66786834	0.390000	chr3	171174000	171174200	0.550000
chr8	54276815	54277015	0.345000	chr3	171182400	171182600	0.435000
chr1	18047293	18047493	0.500000	chr3	171183200	171183400	0.505000
chr14	94434578	94434778	0.390000	chr3	171187800	171188000	0.465000
chr8	16217895	16218495	0.393333	chr3	171192200	171192800	0.421667
chr9	125386409	125386609	0.535000	chr3	17119400	17119600	0.545000
chr5	22073171	22073371	0.310000	chr3	171203800	171204000	0.370000
chr4	141302941	141303141	0.315000	chr3	171218200	171218400	0.450000
chr9	111759414	111759614	0.375000	chr3	171225200	171225400	0.380000
chr19	40066419	40066619	0.425000	chr3	171231000	171231200	0.460000
chr5	134606689	134607289	0.381667	chr3	171239800	171240400	0.460000
chr3	176318957	176319157	0.370000	chr3	171246400	171246600	0.310000
chr13	1786762	1787362	0.000000	chr3	171248600	171249200	0.336667
chr7	11538918	11539118	0.360000	chr3	171255400	171255600	0.370000
chr6	133581632	133581832	0.330000	chr3	171257400	171257600	0.395000
chr14	58112661	58112861	0.345000	chr3	171269600	171269800	0.385000
chr10	91539739	91539939	0.340000	chr3	171274400	171274600	0.380000
chr15	8730832	8731032	0.000000	chr3	171284800	171285000	0.410000
chr2	14600150	14600350	0.360000	chr3	171287000	171287200	0.380000
chr6	56064908	56065108	0.245000	chr3	171293400	171293600	0.375000
chr5	59809929	59810329	0.417500	chr3	171311800	171312200	0.425000
chr12	1682695	1682895	0.435000	chr3	171317200	171317400	0.495000
chr6	89874918	89875318	0.417500	chr3	17132400	17132800	0.500000
chr1	1774721	1774921	0.455000	chr3	171328800	171329000	0.510000
chr1	144740808	144741008	0.465000	chr3	171334000	171334200	0.490000
chr10	120948838	120949038	0.450000	chr3	171339200	171339400	0.475000
chr12	41704631	41704831	0.330000	chr3	171343800	171344000	0.390000
chrY	13172792	13173192	0.387500	chr3	171347000	171347400	0.450000
chr6	74638834	74639034	0.295000	chr3	171347800	171348000	0.375000
chr3	101861876	101862076	0.360000	chr3	171359000	171359200	0.390000
chr5	39812207	39812407	0.380000	chr3	171372800	171373000	0.410000
chr10	75852464	75852664	0.340000	chr3	171374800	171375000	0.410000
chr7	153561476	153562076	0.391667	chr3	171375800	171376400	0.431667
chr8	115233017	115233217	0.435000	chr3	171378000	171378200	0.465000
chr13	21388802	21389002	0.385000	chr3	171407800	171408000	0.430000
chr12	115467760	115467960	0.275000	chr3	171409400	171409600	0.325000
chr1	2036765	2036965	0.440000	chr3	17141200	17141400	0.605000
chr14	87250312	87250512	0.240000	chr3	171428400	171428600	0.445000
chr1	57794293	57794493	0.390000	chr3	171436000	171436200	0.440000
chr17	35701063	35701263	0.300000	chr3	171444200	171444400	0.380000
chr2	80389701	80390301	0.405000	chr3	171447000	171447600	0.423333
chr5	149604784	149605384	0.440000	chr3	171453200	171453800	0.478333
chr10	98314322	98314922	0.488333	chr3	171457800	171458400	0.560000
chr20	20021697	20023097	0.445000	chr3	171459200	171460600	0.597857
chr1	59105058	59105858	0.456250	chr3	171461000	171461800	0.473750
chr1	77503467	77503667	0.395000	chr3	171462400	171462600	0.425000
chr14	57564699	57564899	0.360000	chr3	171467600	171467800	0.500000
chr21	46101293	46101493	0.310000	chr3	171470200	171470400	0.340000
chr1	146560689	146560889	0.310000	chr3	171470800	171471000	0.445000
chr4	2230372	2230572	0.260000	chr3	171480600	171480800	0.340000
chr13	94224056	94224256	0.390000	chr3	171490800	171491000	0.410000
chr10	108164005	108164205	0.325000	chr3	171491600	171491800	0.320000
chr1	208396529	208396729	0.490000	chr3	171493200	171493400	0.505000
chr17	10380566	10380766	0.390000	chr3	171494600	171494800	0.415000
chr2	235418569	235418769	0.465000	chr3	171511400	171511600	0.495000
chr3	116749002	116749202	0.440000	chr3	171512000	171512200	0.455000
chr19	50627219	50627619	0.577500	chr3	17151600	17152000	0.580000
chr1	71222235	71222435	0.290000	chr3	171516800	171517000	0.355000
chr1	32675550	32675750	0.570000	chr3	171524200	171524400	0.595000
chr1	149021759	149021959	0.285000	chr3	171538600	171538800	0.465000
chr10	96748238	96748438	0.450000	chr3	171544000	171544200	0.495000
chr17	3915403	3915603	0.570000	chr3	17155000	17155200	0.620000
chrX	92122911	92123111	0.365000	chr3	171553200	171553400	0.370000
chr15	69571836	69572036	0.410000	chr3	171556200	171556400	0.490000
chr1	208213995	208214195	0.425000	chr3	171562000	171562200	0.370000
chr13	94854754	94854954	0.420000	chr3	171563400	171563600	0.595000
chr2	75571707	75571907	0.440000	chr3	171564800	171565000	0.480000
chr4	41579416	41579616	0.400000	chr3	171565800	171566000	0.450000
chr14	71339614	71339814	0.435000	chr3	171614600	171614800	0.505000
chr14	47885854	47886054	0.300000	chr3	171620400	171620600	0.310000
chr4	89775232	89775432	0.435000	chr3	171647000	171647200	0.450000
chr12	30038082	30038282	0.420000	chr3	171651000	171651200	0.475000
chr5	108736088	108736288	0.405000	chr3	171666400	171666600	0.420000
chr19	13315390	13315590	0.410000	chr3	171676800	171677000	0.445000
chr1	169039602	169039802	0.325000	chr3	171690400	171690600	0.320000
chr7	140906934	140907134	0.310000	chr3	171704200	171704400	0.400000
chr9	129305985	129306385	0.377500	chr3	171718800	171719200	0.412500
chr5	157742161	157742361	0.415000	chr3	171748400	171748600	0.420000
chr18	45612146	45612746	0.448333	chr3	171753000	171753600	0.460000
chr9	115443698	115444098	0.397500	chr3	171755000	171755400	0.452500
chr15	101134621	101134821	0.380000	chr3	17175600	17175800	0.390000
chr13	28996931	28997131	0.365000	chr3	171765600	171765800	0.415000
chr2	72073714	72073914	0.400000	chr3	171768600	171768800	0.420000
chr6	146314888	146315088	0.385000	chr3	171770800	171771000	0.435000
chrX	25323749	25323949	0.380000	chr3	171771400	171771600	0.425000
chr10	111126698	111126898	0.400000	chr3	171772600	171772800	0.415000
chr12	17380836	17381036	0.290000	chr3	171777000	171777200	0.290000
chr6	98176241	98176641	0.365000	chr3	171777600	171778000	0.397500
chr7	19136931	19137131	0.330000	chr3	171788600	171788800	0.345000
chrX	77970165	77970365	0.455000	chr3	171792200	171792400	0.485000
chr3	32261112	32261312	0.355000	chr3	171797400	171797600	0.530000
chr9	15133652	15133852	0.390000	chr3	17180000	17180200	0.360000
chr7	130600703	130601103	0.392500	chr3	171804600	171805000	0.405000
chr13	33262036	33262236	0.420000	chr3	171805400	171805600	0.495000
chr5	112970410	112971010	0.355000	chr3	171806200	171806800	0.363333
chr8	72635879	72636279	0.387500	chr3	171807800	171808200	0.430000
chr17	9517934	9519134	0.489167	chr3	171809400	171810600	0.630000
chr16	18033683	18034283	0.328333	chr3	171811200	171811800	0.413333
chr2	201924425	201924625	0.460000	chr3	171814200	171814400	0.465000
chr5	149348111	149348311	0.430000	chr3	171816200	171816400	0.440000
chr15	50271709	50272109	0.325000	chr3	171817600	171818000	0.435000
chr5	76988814	76989014	0.470000	chr3	171824200	171824400	0.515000
chr14	80467206	80467606	0.392500	chr3	171825400	171825800	0.425000
chr14	63546354	63546554	0.395000	chr3	171828200	171828400	0.445000
chr5	81181741	81181941	0.465000	chr3	171829000	171829200	0.485000
chrY	19834229	19834429	0.460000	chr3	171830000	171830200	0.580000
chr2	144229262	144229462	0.345000	chr3	171834200	171834400	0.365000
chr9	38992800	38993000	0.425000	chr3	171835200	171835400	0.460000
chr1	26307574	26307774	0.465000	chr3	171838400	171838600	0.485000
chr6	94613599	94613799	0.345000	chr3	171850400	171850600	0.475000
chr17	46718702	46718902	0.280000	chr3	171851000	171851200	0.330000
chr13	88440130	88440330	0.425000	chr3	171861200	171861400	0.470000
chr1	111392824	111393024	0.300000	chr3	171871600	171871800	0.410000
chr6	127953325	127953525	0.440000	chr3	17190800	17191000	0.485000
chr7	122296164	122296364	0.380000	chr3	17191800	17192000	0.425000
chr3	146958862	146959662	0.336250	chr3	17193000	17193800	0.382500
chr3	40346655	40346855	0.360000	chr3	171932200	171932400	0.520000
chr18	1579407	1579807	0.397500	chr3	171935400	171935800	0.485000
chr12	64630647	64630847	0.475000	chr3	171936600	171936800	0.515000
chr7	153565557	153565757	0.340000	chr3	171944800	171945000	0.380000
chr4	11589810	11590010	0.400000	chr3	17195200	17195400	0.440000
chr4	176821356	176821556	0.385000	chr3	171954800	171955000	0.390000
chr4	153858599	153858799	0.420000	chr3	171956800	171957000	0.485000
chr4	164207706	164208706	0.422000	chr3	171959600	171960600	0.442000
chr2	164162800	164163000	0.480000	chr3	171961000	171961200	0.565000
chr21	20528220	20528420	0.360000	chr3	17196400	17196600	0.475000
chr3	154643449	154644049	0.395000	chr3	171966800	171967400	0.436667
chr6	159651763	159651963	0.265000	chr3	171970600	171970800	0.410000
chr5	33615964	33616364	0.442500	chr3	171975400	171975800	0.467500
chr6	28270075	28270275	0.335000	chr3	171978000	171978200	0.395000
chr12	102639778	102639978	0.405000	chr3	171980600	171980800	0.450000
chr1	229888416	229888816	0.455000	chr3	171984800	171985200	0.472500
chr7	26912228	26912428	0.325000	chr3	171986200	171986400	0.360000
chr21	34413560	34413760	0.495000	chr3	172029800	172030000	0.520000
chr6	88108969	88109169	0.440000	chr3	172033600	172033800	0.460000
chrX	4546368	4546568	0.415000	chr3	172035200	172035400	0.445000
chr14	16342447	16342647	0.400000	chr3	172036600	172036800	0.430000
chrX	23901635	23901835	0.420000	chr3	172038000	172038200	0.470000
chrX	63732953	63733153	0.370000	chr3	172038800	172039000	0.430000
chr3	80658624	80658824	0.545000	chr3	172039400	172039600	0.550000
chr8	142399910	142400110	0.575000	chr3	172040400	172040600	0.815000
chr13	106654292	106654492	0.480000	chr3	172041600	172041800	0.540000
chr3	161440419	161440619	0.385000	chr3	172042600	172042800	0.405000
chr10	17838427	17838627	0.335000	chr3	172046600	172046800	0.350000
chr1	152044847	152045047	0.405000	chr3	172057200	172057400	0.490000
chr12	107795171	107795371	0.400000	chr3	172062000	172062200	0.450000
chr5	146584435	146584635	0.365000	chr3	172064800	172065000	0.440000
chr13	14854188	14854388	0.000000	chr3	172065600	172065800	0.410000
chr2	109608766	109609766	0.357000	chr3	172066400	172067400	0.387000
chr11	71906867	71907267	0.412500	chr3	172067800	172068200	0.490000
chr7	158781864	158782064	0.415000	chr3	172070400	172070600	0.445000
chr2	208809416	208809616	0.370000	chr3	172072000	172072200	0.390000
chr11	116297315	116297915	0.348333	chr3	172072600	172073200	0.406667
chr1	213769674	213769874	0.360000	chr3	172073600	172073800	0.365000
chr8	130418564	130418764	0.380000	chr3	172074600	172074800	0.415000
chr15	18180992	18181192	0.365000	chr3	172088000	172088200	0.370000
chrY	4520049	4520249	0.310000	chr3	172094800	172095000	0.485000
chr19	27241542	27241742	0.370000	chr3	172095400	172095600	0.455000
chr14	24910923	24911123	0.400000	chr3	172097200	172097400	0.445000
chr5	144400673	144400873	0.350000	chr3	172101200	172101400	0.385000
chr1	29191746	29191946	0.485000	chr3	172102600	172102800	0.545000
chr12	39273597	39273797	0.375000	chr3	172104600	172104800	0.460000
chr7	47175001	47175801	0.432500	chr3	172107000	172107800	0.447500
chr5	31161875	31162075	0.430000	chr3	172108600	172108800	0.455000
chr4	148604662	148604862	0.410000	chr3	172115000	172115200	0.475000
chr2	208725872	208726072	0.365000	chr3	172126200	172126400	0.480000
chr9	107467180	107467380	0.445000	chr3	172130000	172130200	0.500000
chr11	32077490	32077690	0.405000	chr3	172130600	172130800	0.415000
chr7	42935707	42935907	0.365000	chr3	172132200	172132400	0.385000
chr10	56719321	56719521	0.335000	chr3	172134400	172134600	0.355000
chr18	18665481	18665881	0.390000	chr3	172135800	172136200	0.412500
chrX	59407934	59408334	0.410000	chr3	172138800	172139200	0.432500
chr17	59992592	59992792	0.360000	chr3	172140800	172141000	0.375000
chr12	102464582	102464982	0.402500	chr3	172142400	172142800	0.407500
chr6	138091524	138091724	0.305000	chr3	172144600	172144800	0.310000
chr12	91913602	91914002	0.362500	chr3	172145200	172145600	0.365000
chr1	245898315	245898515	0.385000	chr3	172147200	172147400	0.460000
chr8	136294149	136294349	0.375000	chr3	172148400	172148600	0.390000
chr11	465996	466196	0.425000	chr3	172153400	172153600	0.565000
chrX	105629909	105630109	0.370000	chr3	172158800	172159000	0.425000
chr4	105403090	105403290	0.450000	chr3	172160200	172160400	0.525000
chr9	39132353	39132553	0.370000	chr3	172169400	172169600	0.405000
chr21	38364442	38364642	0.440000	chr3	172174000	172174200	0.475000
chr7	128590985	128591185	0.350000	chr3	172176200	172176400	0.365000
chrX	112628126	112628326	0.415000	chr3	172180000	172180200	0.450000
chr5	3313379	3313579	0.415000	chr3	172180600	172180800	0.435000
chr15	94972150	94972350	0.435000	chr3	172194800	172195000	0.450000
chr7	11986915	11987115	0.360000	chr3	172200200	172200400	0.420000
chr18	32927894	32928294	0.490000	chr3	172201200	172201600	0.495000
chr13	106294191	106294391	0.350000	chr3	172202000	172202200	0.400000
chr7	95525556	95525756	0.425000	chr3	172209200	172209400	0.560000
chr3	28036736	28037136	0.412500	chr3	172238200	172238600	0.450000
chr13	65737893	65738093	0.370000	chr3	172280400	172280600	0.385000
chr14	74016482	74017482	0.440000	chr3	172288000	172289000	0.442000
chr16	25613829	25614029	0.470000	chr3	172289600	172289800	0.530000
chr12	97232164	97232564	0.402500	chr3	172294200	172294600	0.482500
chr6	120133801	120134001	0.360000	chr3	172307200	172307400	0.425000
chr5	49553091	49553291	0.405000	chr3	172315600	172315800	0.420000
chr15	22378356	22378556	0.320000	chr3	172318000	172318200	0.425000
chr7	27729850	27730050	0.330000	chr3	172321000	172321200	0.355000
chr7	83220071	83220271	0.470000	chr3	172322800	172323000	0.485000
chr1	233815582	233815782	0.320000	chr3	172324400	172324600	0.440000
chr10	76435532	76435732	0.430000	chr3	172332600	172332800	0.460000
chr18	20668282	20668482	0.375000	chr3	17233400	17233600	0.410000
chr5	15354291	15354491	0.370000	chr3	172341600	172341800	0.405000
chr13	8167193	8167393	0.000000	chr3	172391800	172392000	0.320000
chr9	107145706	107145906	0.475000	chr3	172447600	172447800	0.605000
chr15	73588514	73588714	0.465000	chr3	172449800	172450000	0.625000
chr4	82148991	82149191	0.425000	chr3	172477400	172477600	0.470000
chr1	172100471	172100671	0.405000	chr3	17248200	17248400	0.475000
chr18	13456559	13456759	0.350000	chr3	172490200	172490400	0.415000
chr19	9728145	9728745	0.470000	chr3	172512000	172512600	0.478333
chr3	33414385	33414585	0.375000	chr3	172513600	172513800	0.380000
chr5	54858917	54859117	0.425000	chr3	172517000	172517200	0.500000
chr7	117619749	117619949	0.425000	chr3	172519800	172520000	0.515000
chr16	7746355	7746555	0.325000	chr3	172520600	172520800	0.430000
chr6	105977242	105977442	0.330000	chr3	172522200	172522400	0.345000
chr4	7940692	7940892	0.470000	chr3	172523400	172523600	0.505000
chr15	20331026	20331626	0.448333	chr3	172530400	172531000	0.450000
chr5	7013298	7013498	0.315000	chr3	172537200	172537400	0.445000
chrX	147434970	147435170	0.385000	chr3	172541400	172541600	0.500000
chr12	105030827	105031227	0.300000	chr3	172546800	172547200	0.320000
chr9	40137378	40137578	0.475000	chr3	172550600	172550800	0.540000
chr17	62160847	62161047	0.345000	chr3	172552800	172553000	0.475000
chr8	131158389	131158789	0.412500	chr3	172559000	172559400	0.445000
chr9	93442573	93443573	0.376000	chr3	172562400	172563400	0.399000
chr12	55178878	55179478	0.353333	chr3	172568800	172569400	0.365000
chr4	113644045	113644245	0.350000	chr3	172591200	172591400	0.375000
chrY	20477363	20477563	0.480000	chr3	172592400	172592600	0.505000
chr9	62016657	62016857	0.400000	chr3	172594600	172594800	0.425000
chr3	55295830	55296030	0.400000	chr3	172596200	172596400	0.410000
chr12	93957589	93957789	0.405000	chr3	172605000	172605200	0.475000
chr7	99770856	99771056	0.340000	chr3	172607400	172607600	0.405000
chrX	44479153	44479353	0.300000	chr3	172616000	172616200	0.340000
chr2	223708352	223708552	0.455000	chr3	172617400	172617600	0.510000
chr13	37657274	37657474	0.345000	chr3	172627200	172627400	0.330000
chr15	96461841	96462041	0.365000	chr3	172635600	172635800	0.435000
chr2	162354341	162354541	0.450000	chr3	172643600	172643800	0.490000
chr1	57327550	57327950	0.390000	chr3	172648800	172649200	0.460000
chrX	104797138	104797338	0.440000	chr3	172667000	172667200	0.445000
chr17	23164365	23164565	0.390000	chr3	172673200	172673400	0.455000
chr9	65782104	65782304	0.285000	chr3	172675600	172675800	0.340000
chr4	115368111	115368311	0.290000	chr3	172677200	172677400	0.355000
chr21	27381369	27381769	0.470000	chr3	172680800	172681200	0.472500
chr1	233982235	233982435	0.320000	chr3	172688600	172688800	0.380000
chr5	8478492	8478692	0.430000	chr3	172692800	172693000	0.455000
chr4	51720685	51720885	0.365000	chr3	172698800	172699000	0.415000
chr1	175368117	175368317	0.440000	chr3	172701000	172701200	0.480000
chr5	147521159	147521559	0.402500	chr3	172702200	172702600	0.407500
chr7	49478921	49479121	0.345000	chr3	172705200	172705400	0.465000
chr6	103127586	103128186	0.478333	chr3	172709800	172710400	0.488333
chr1	212437494	212437894	0.480000	chr3	172711000	172711400	0.547500
chr4	116425472	116425672	0.390000	chr3	172716600	172716800	0.455000
chr4	187078166	187078366	0.345000	chr3	172717600	172717800	0.355000
chr1	241595845	241596045	0.335000	chr3	172726400	172726600	0.330000
chr17	66075844	66076844	0.556000	chr3	172750400	172751400	0.571000
chrX	96887782	96887982	0.280000	chr3	1728200	1728400	0.285000
chr6	92642915	92643115	0.330000	chr3	172836600	172836800	0.390000
chr2	183646052	183646252	0.380000	chr3	172857200	172857400	0.480000
chr2	79963708	79963908	0.405000	chr3	172877200	172877400	0.410000
chr3	63749348	63749548	0.445000	chr3	172896000	172896200	0.460000
chr2	155603768	155603968	0.300000	chr3	172918400	172918600	0.360000
chr19	9509123	9509523	0.400000	chr3	172953600	172954000	0.432500
chr3	70947229	70947429	0.370000	chr3	172987400	172987600	0.430000
chrX	47774788	47774988	0.320000	chr3	17300600	17300800	0.350000
chr1	105527159	105527359	0.445000	chr3	173007200	173007400	0.450000
chr1	221226744	221226944	0.410000	chr3	173007800	173008000	0.300000
chr2	208502217	208502417	0.390000	chr3	173013600	173013800	0.440000
chr2	4373677	4373877	0.335000	chr3	173026000	173026200	0.415000
chr3	63138903	63139103	0.380000	chr3	173038000	173038200	0.385000
chr2	210763532	210763732	0.420000	chr3	173066200	173066400	0.520000
chr18	45950673	45950873	0.355000	chr3	17308000	17308200	0.450000
chr2	173465701	173465901	0.295000	chr3	173097200	173097400	0.365000
chr12	69917687	69918287	0.398333	chr3	173118600	173119200	0.401667
chr9	13186884	13187084	0.350000	chr3	17313800	17314000	0.425000
chr2	62665183	62665383	0.385000	chr3	17322600	17322800	0.400000
chr4	94208861	94209061	0.410000	chr3	173238200	173238400	0.485000
chr11	133092539	133092739	0.510000	chr3	173249600	173249800	0.515000
chr15	56865560	56865760	0.260000	chr3	173266600	173266800	0.350000
chr11	10201618	10201818	0.435000	chr3	173275800	173276000	0.525000
chr3	20415024	20415224	0.500000	chr3	173286000	173286200	0.515000
chr22	21940185	21940385	0.520000	chr3	173286600	173286800	0.575000
chr18	76109608	76109808	0.450000	chr3	17330000	17330200	0.480000
chr6	73807042	73807242	0.345000	chr3	173374600	173374800	0.440000
chr7	30341445	30341645	0.340000	chr3	17339400	17339600	0.380000
chr22	30366108	30366508	0.567500	chr3	173395400	173395800	0.652500
chr1	195970930	195971530	0.448333	chr3	173397400	173398000	0.678333
chr20	12090135	12090935	0.402500	chr3	17340200	17341000	0.427500
chr9	47871507	47871707	0.000000	chr3	173411800	173412000	0.370000
chr5	51990276	51990676	0.365000	chr3	173467600	173468000	0.357500
chr1	192221421	192221621	0.365000	chr3	173493200	173493400	0.435000
chrY	33777567	33777767	0.000000	chr3	173503400	173503600	0.275000
chr10	40688234	40688434	0.410000	chr3	173529200	173529400	0.530000
chr3	43893125	43893325	0.375000	chr3	173548400	173548600	0.380000
chrX	128167131	128167331	0.355000	chr3	173659400	173659600	0.390000
chr4	121561083	121561283	0.270000	chr3	173660000	173660200	0.395000
chrX	112908260	112908460	0.425000	chr3	173746400	173746600	0.465000
chr14	24029538	24029738	0.355000	chr3	173748200	173748400	0.380000
chr7	136269395	136269595	0.340000	chr3	173750200	173750400	0.370000
chr7	118042298	118042498	0.335000	chr3	17385000	17385200	0.355000
chr15	101229506	101229706	0.400000	chr3	173891400	173891600	0.425000
chr11	77329346	77329746	0.392500	chr3	173911400	173911800	0.387500
chr3	68876091	68876291	0.330000	chr3	173913400	173913600	0.480000
chr2	37081861	37082061	0.385000	chr3	173932800	173933000	0.400000
chr20	19179415	19179615	0.265000	chr3	17394800	17395000	0.350000
chr9	22842787	22842987	0.415000	chr3	17399200	17399400	0.400000
chr10	124509217	124509617	0.422500	chr3	174035400	174035800	0.467500
chr10	106774702	106774902	0.340000	chr3	174110800	174111000	0.330000
chr5	8315116	8315316	0.435000	chr3	174125400	174125600	0.450000
chr15	52869587	52869787	0.405000	chr3	17413000	17413200	0.415000
chr2	92373244	92373644	0.385000	chr3	174133600	174134000	0.392500
chr11	34976104	34976304	0.325000	chr3	174188400	174188600	0.410000
chrX	74393427	74393627	0.315000	chr3	174204600	174204800	0.340000
chr5	147846592	147846792	0.345000	chr3	17420800	17421000	0.360000
chr15	54288015	54288215	0.360000	chr3	174217000	174217200	0.400000
chr3	34127785	34127985	0.370000	chr3	17424200	17424400	0.440000
chr13	4943924	4944124	0.000000	chr3	17431000	17431200	0.300000
chr13	71804655	71804855	0.350000	chr3	174331200	174331400	0.425000
chr3	193516452	193517052	0.366667	chr3	174337000	174337600	0.373333
chr2	136150320	136150520	0.405000	chr3	174355600	174355800	0.445000
chr2	207407752	207407952	0.355000	chr3	174362800	174363000	0.415000
chr3	1421727	1421927	0.450000	chr3	174417600	174417800	0.495000
chr3	90925115	90925915	0.383750	chr3	17442600	17443400	0.416250
chr2	39672058	39672258	0.345000	chr3	174429600	174429800	0.350000
chr3	73306091	73306291	0.390000	chr3	174436400	174436600	0.415000
chr2	45341740	45341940	0.350000	chr3	174439800	174440000	0.415000
chr5	141682327	141682527	0.605000	chr3	174440800	174441000	0.700000
chr14	19716979	19717179	0.380000	chr3	174441400	174441600	0.660000
chr5	22790648	22790848	0.375000	chr3	174444400	174444600	0.365000
chr11	4744267	4744467	0.265000	chr3	17445000	17445200	0.380000
chr5	181433149	181433349	0.505000	chr3	174540200	174540400	0.515000
chr9	68654109	68654309	0.355000	chr3	174596600	174596800	0.355000
chr2	183297336	183297536	0.425000	chr3	174605600	174605800	0.580000
chrX	122366361	122366961	0.315000	chr3	174618400	174619000	0.306667
chr3	78442443	78442643	0.325000	chr3	174620200	174620400	0.380000
chr10	32200736	32200936	0.300000	chr3	174636600	174636800	0.335000
chr10	3917991	3918191	0.330000	chr3	174639400	174639600	0.455000
chr2	131865348	131865548	0.235000	chr3	174767800	174768000	0.360000
chr13	89011176	89011376	0.315000	chr3	174786600	174786800	0.340000
chr4	161411257	161411457	0.335000	chr3	174793000	174793200	0.295000
chrX	104192320	104192520	0.315000	chr3	174817000	174817200	0.360000
chr6	5167807	5168207	0.372500	chr3	17491200	17491600	0.377500
chr4	95521909	95522109	0.255000	chr3	17500800	17501000	0.380000
chr2	56335085	56335285	0.315000	chr3	175027000	175027200	0.355000
chr13	22760491	22760691	0.365000	chr3	175087600	175087800	0.495000
chr7	90308446	90308646	0.305000	chr3	17514600	17514800	0.330000
chr3	54223107	54223307	0.370000	chr3	175149800	175150000	0.440000
chr3	58270354	58270554	0.375000	chr3	17529200	17529400	0.450000
chr16	22064322	22064522	0.375000	chr3	175295400	175295600	0.395000
chr1	185898111	185898311	0.475000	chr3	175338800	175339000	0.510000
chr12	98884046	98884446	0.275000	chr3	175342200	175342600	0.382500
chr1	207734402	207734602	0.430000	chr3	175347000	175347200	0.465000
chr1	243679989	243680189	0.325000	chr3	175386800	175387000	0.380000
chr15	25141493	25141693	0.365000	chr3	175392800	175393000	0.380000
chr7	122259932	122260132	0.275000	chr3	175489400	175489600	0.350000
chr6	94868426	94868826	0.280000	chr3	175495400	175495800	0.382500
chr1	241871907	241872107	0.300000	chr3	175649000	175649200	0.330000
chr6	61015479	61015679	0.420000	chr3	175685400	175685600	0.435000
chr21	34103172	34103572	0.320000	chr3	175736600	175737000	0.337500
chr9	33633160	33633360	0.385000	chr3	17579800	17580000	0.410000
chr15	53868399	53868599	0.495000	chr3	17581000	17581200	0.505000
chrX	101900505	101900705	0.370000	chr3	176066400	176066600	0.455000
chr8	24829881	24830281	0.302500	chr3	176100400	176100800	0.377500
chr1	74819084	74819484	0.355000	chr3	17626400	17626800	0.370000
chrX	72372678	72372878	0.310000	chr3	176312200	176312400	0.360000
chr5	143152046	143152246	0.380000	chr3	17632600	17632800	0.375000
chr18	65857285	65857485	0.400000	chr3	176347600	176347800	0.445000
chr12	30369650	30369850	0.355000	chr3	176373400	176373600	0.400000
chr20	41033539	41033739	0.305000	chr3	17638400	17638600	0.345000
chr17	11825263	11825463	0.455000	chr3	176442400	176442600	0.335000
chr13	100201943	100202143	0.440000	chr3	176447600	176447800	0.490000
chr3	4994622	4994822	0.355000	chr3	17645200	17645400	0.380000
chr3	16643984	16644184	0.435000	chr3	176453800	176454000	0.595000
chr1	89986065	89986265	0.385000	chr3	176457200	176457400	0.460000
chr6	149605845	149606245	0.485000	chr3	176468000	176468400	0.505000
chr18	35318469	35318669	0.465000	chr3	176514400	176514600	0.480000
chr4	41543843	41544043	0.385000	chr3	176633600	176633800	0.540000
chr5	98955626	98955826	0.375000	chr3	17665000	17665200	0.420000
chr3	81348839	81349039	0.375000	chr3	176661600	176661800	0.325000
chr5	114676277	114676677	0.400000	chr3	176663800	176664200	0.352500
chr1	242617663	242617863	0.395000	chr3	176697400	176697600	0.490000
chr11	104743241	104743441	0.425000	chr3	176814400	176814600	0.560000
chr17	30347728	30347928	0.410000	chr3	176820800	176821000	0.420000
chr2	159941447	159941647	0.295000	chr3	176825000	176825200	0.355000
chr3	42241608	42241808	0.325000	chr3	17686800	17687000	0.365000
chr8	13427154	13427354	0.520000	chr3	176873000	176873200	0.525000
chr11	58706224	58706424	0.450000	chr3	176896800	176897000	0.500000
chr5	52350763	52351163	0.425000	chr3	17693400	17693800	0.585000
chrX	34823337	34823737	0.375000	chr3	176939000	176939400	0.377500
chr3	133048498	133048698	0.400000	chr3	176960000	176960200	0.490000
chr1	155601523	155601723	0.405000	chr3	176964800	176965000	0.415000
chrY	18130753	18130953	0.265000	chr3	176977400	176977600	0.415000
chr5	84539171	84539371	0.440000	chr3	176988800	176989000	0.460000
chr13	41755630	41755830	0.330000	chr3	177026600	177026800	0.335000
chr20	15569740	15570140	0.330000	chr3	177034800	177035200	0.335000
chr3	177071329	177071729	0.370000	chr3	17704000	17704400	0.482500
chr4	161486126	161486326	0.315000	chr3	177050800	177051000	0.365000
chr11	124623371	124623571	0.360000	chr3	177057800	177058000	0.445000
chrY	15052134	15052334	0.445000	chr3	177059800	177060000	0.485000
chr10	38190892	38191092	0.380000	chr3	177060600	177060800	0.370000
chr12	38045989	38046189	0.380000	chr3	177065400	177065600	0.380000
chr8	129504323	129504523	0.310000	chr3	177085800	177086000	0.355000
chr20	9008679	9009079	0.392500	chr3	177102600	177103000	0.437500
chr2	214980274	214980474	0.385000	chr3	177104400	177104600	0.450000
chr17	63994254	63994454	0.385000	chr3	177107600	177107800	0.395000
chr15	59783356	59783556	0.355000	chr3	177109800	177110000	0.410000
chr14	39415164	39415764	0.388333	chr3	177134000	177134600	0.398333
chr15	90841204	90841404	0.440000	chr3	177139400	177139600	0.480000
chr8	132233471	132233671	0.415000	chr3	177143800	177144000	0.445000
chr7	119905434	119905634	0.345000	chr3	177145000	177145200	0.390000
chr21	8479991	8480191	0.000000	chr3	177146000	177146200	0.355000
chr3	109450332	109450732	0.330000	chr3	177147800	177148200	0.362500
chr17	46659307	46660107	0.362500	chr3	177150400	177151200	0.385000
chr22	44601543	44601743	0.380000	chr3	177178000	177178200	0.470000
chr15	66504986	66505186	0.415000	chr3	177179200	177179400	0.400000
chr15	14889949	14890149	0.000000	chr3	177179800	177180000	0.420000
chr6	124716553	124716753	0.440000	chr3	177181000	177181200	0.485000
chr9	71421617	71421817	0.430000	chr3	177181600	177181800	0.450000
chr5	34760298	34760498	0.435000	chr3	177185200	177185400	0.475000
chr12	105051462	105051662	0.435000	chr3	177191600	177191800	0.390000
chr18	60582364	60582564	0.370000	chr3	177193800	177194000	0.405000
chr11	88603013	88603213	0.345000	chr3	177195200	177195400	0.435000
chr3	157183560	157184560	0.416000	chr3	177195800	177196800	0.477000
chr5	154196770	154197370	0.495000	chr3	177197400	177198000	0.768333
chr12	72426524	72427724	0.387500	chr3	177198400	177199600	0.412500
chr15	71922782	71922982	0.345000	chr3	177201800	177202000	0.430000
chr8	2404004	2404604	0.433333	chr3	177212000	177212600	0.436667
chr5	157658871	157659071	0.435000	chr3	177221200	177221400	0.475000
chr4	106423640	106423840	0.430000	chr3	177221800	177222000	0.475000
chr2	232185018	232185418	0.335000	chr3	177224400	177224800	0.335000
chr5	4315981	4316181	0.415000	chr3	177247000	177247200	0.345000
chrX	94909919	94910119	0.380000	chr3	177251800	177252000	0.415000
chr17	57986395	57986595	0.335000	chr3	177263800	177264000	0.395000
chr14	22410982	22411182	0.470000	chr3	177281400	177281600	0.495000
chr1	45272673	45272873	0.460000	chr3	177284400	177284600	0.515000
chr2	9526601	9526801	0.480000	chr3	177290200	177290400	0.495000
chr8	117561102	117561302	0.490000	chr3	177300200	177300400	0.510000
chr16	80065611	80065811	0.430000	chr3	17730400	17730600	0.465000
chrX	130687785	130687985	0.390000	chr3	177322000	177322200	0.440000
chr16	29057923	29058123	0.440000	chr3	177323000	177323200	0.445000
chr18	67314602	67315202	0.436667	chr3	177325200	177325800	0.450000
chr7	139002513	139002713	0.385000	chr3	17733200	17733400	0.400000
chr13	56123315	56123515	0.415000	chr3	177333600	177333800	0.425000
chr7	86007080	86007280	0.445000	chr3	177334200	177334400	0.525000
chr1	163479212	163479412	0.380000	chr3	177337800	177338000	0.410000
chr4	68004149	68004749	0.368333	chr3	177338800	177339400	0.411667
chr12	92252697	92254097	0.407857	chr3	177344600	177346000	0.427857
chr11	124487757	124487957	0.315000	chr3	177350800	177351000	0.335000
chr1	90902957	90903357	0.387500	chr3	177351800	177352200	0.407500
chrX	136727442	136727642	0.475000	chr3	177357400	177357600	0.500000
chr2	231931695	231931895	0.465000	chr3	177358000	177358200	0.490000
chr3	182244514	182244914	0.477500	chr3	17735800	17736200	0.480000
chr3	124252432	124254032	0.469375	chr3	177358600	177360200	0.589375
chr1	167616819	167617019	0.390000	chr3	177360600	177360800	0.425000
chr3	54569255	54569855	0.461667	chr3	177361200	177361800	0.530000
chr14	85004079	85004679	0.403333	chr3	17736600	17737200	0.486667
chr15	54823583	54823783	0.355000	chr3	17738000	17738200	0.340000
chr1	68583413	68584013	0.368333	chr3	17738600	17739200	0.413333
chr14	54702629	54702829	0.445000	chr3	17739600	17739800	0.480000
chr22	33168209	33168409	0.395000	chr3	17740200	17740400	0.530000
chr3	15424254	15424454	0.450000	chr3	17740800	17741000	0.455000
chr12	6277587	6277787	0.485000	chr3	177410800	177411000	0.540000
chr16	84053372	84054572	0.490000	chr3	17742200	17743400	0.616667
chr2	143407392	143407592	0.335000	chr3	177426600	177426800	0.370000
chr16	10458581	10459181	0.401667	chr3	177427200	177427800	0.475000
chr1	132232522	132232722	0.000000	chr3	177429800	177430000	0.345000
chr5	129089069	129089269	0.415000	chr3	177430800	177431000	0.455000
chr8	117272073	117272273	0.325000	chr3	177432000	177432200	0.380000
chr4	105168043	105168643	0.398333	chr3	177442000	177442600	0.461667
chr10	77750061	77750261	0.385000	chr3	177446400	177446600	0.395000
chrX	9908315	9909315	0.411000	chr3	177449000	177450000	0.413000
chr11	97351477	97351677	0.355000	chr3	177452600	177452800	0.395000
chr10	31985576	31986176	0.448333	chr3	17745400	17746000	0.476667
chrX	38741580	38741780	0.505000	chr3	17747200	17747400	0.560000
chr16	72017527	72017727	0.405000	chr3	177481400	177481600	0.460000
chr10	76901514	76902114	0.450000	chr3	177483200	177483800	0.456667
chr3	192391960	192392760	0.435000	chr3	17749400	17750200	0.428750
chr2	141875757	141875957	0.285000	chr3	177498200	177498400	0.435000
chr5	2171564	2171764	0.330000	chr3	177515800	177516000	0.335000
chr14	16672338	16672538	0.420000	chr3	17753400	17753600	0.435000
chr5	41393080	41393280	0.360000	chr3	177539200	177539400	0.395000
chr7	148756926	148757126	0.360000	chr3	177551400	177551600	0.485000
chr12	4118187	4118387	0.480000	chr3	177555000	177555200	0.485000
chr1	150375526	150375726	0.330000	chr3	177570400	177570600	0.455000
chr13	56122156	56122356	0.400000	chr3	177591400	177591600	0.510000
chr8	53699826	53700426	0.415000	chr3	177597600	177598200	0.421667
chr5	19892907	19893107	0.400000	chr3	177599400	177599600	0.410000
chr9	78382728	78382928	0.395000	chr3	177602600	177602800	0.420000
chr15	76596522	76596722	0.400000	chr3	177603400	177603600	0.410000
chr20	18922598	18922998	0.420000	chr3	177615000	177615400	0.472500
chr2	117054768	117054968	0.415000	chr3	177642800	177643000	0.450000
chr9	115973353	115973553	0.370000	chr3	177647000	177647200	0.400000
chr1	87544965	87545165	0.370000	chr3	17766200	17766400	0.440000
chr10	12699622	12699822	0.375000	chr3	177673400	177673600	0.395000
chr22	15618803	15619003	0.400000	chr3	177679600	177679800	0.415000
chr5	44714008	44714208	0.335000	chr3	177680200	177680400	0.435000
chr7	149876816	149877216	0.367500	chr3	177683600	177684000	0.420000
chr6	123266708	123267108	0.375000	chr3	177694200	177694600	0.395000
chr6	51668516	51668716	0.420000	chr3	17770200	17770400	0.430000
chr3	143010517	143010717	0.320000	chr3	17771200	17771400	0.400000
chr10	27995453	27995653	0.390000	chr3	177715000	177715200	0.405000
chr1	68539863	68540063	0.360000	chr3	17771800	17772000	0.370000
chr1	158004843	158005043	0.440000	chr3	177724000	177724200	0.480000
chr2	171186611	171186811	0.360000	chr3	177725200	177725400	0.405000
chr15	49741404	49741604	0.410000	chr3	17774600	17774800	0.490000
chr13	28312160	28312360	0.490000	chr3	177777800	177778000	0.505000
chr2	207485934	207486134	0.325000	chr3	177778800	177779000	0.370000
chr5	34712154	34712354	0.300000	chr3	177781600	177781800	0.425000
chr5	4998597	4998797	0.400000	chr3	177787400	177787600	0.410000
chr3	37958463	37959063	0.450000	chr3	17779200	17779800	0.461667
chr1	146222327	146222527	0.440000	chr3	17780400	17780600	0.455000
chr8	85670166	85670366	0.000000	chr3	177810200	177810400	0.395000
chr7	104033315	104033515	0.300000	chr3	177820800	177821000	0.395000
chr9	27962155	27962355	0.330000	chr3	177827600	177827800	0.385000
chr15	91862674	91862874	0.360000	chr3	177835200	177835400	0.390000
chr7	12690180	12690380	0.315000	chr3	177836800	177837000	0.430000
chrX	152998524	152998724	0.005000	chr3	177852200	177852400	0.330000
chr1	237835643	237835843	0.415000	chr3	177890400	177890600	0.430000
chr11	132170157	132170557	0.367500	chr3	177928200	177928600	0.372500
chr21	37082699	37082899	0.295000	chr3	177933000	177933200	0.315000
chr8	76132085	76132285	0.320000	chr3	177944200	177944400	0.385000
chr12	35734140	35734340	0.400000	chr3	177977800	177978000	0.425000
chr6	156629980	156630380	0.405000	chr3	17798000	17798400	0.490000
chr7	83569782	83570182	0.317500	chr3	177982000	177982400	0.357500
chr8	132208689	132208889	0.445000	chr3	178000400	178000600	0.475000
chr5	118528498	118528698	0.410000	chr3	178001800	178002000	0.415000
chr1	102761058	102761258	0.355000	chr3	178003800	178004000	0.385000
chr2	55778626	55778826	0.320000	chr3	178006200	178006400	0.300000
chrX	57675493	57675693	0.360000	chr3	178010400	178010600	0.310000
chr7	29109392	29109792	0.455000	chr3	17806200	17806600	0.470000
chr9	41600531	41600731	0.405000	chr3	178076800	178077000	0.365000
chr9	35139667	35140067	0.470000	chr3	178084800	178085200	0.472500
chr2	127465343	127465943	0.410000	chr3	178086200	178086800	0.415000
chr2	74968193	74968593	0.390000	chr3	17809000	17809400	0.440000
chr21	14730080	14730280	0.435000	chr3	178112200	178112400	0.440000
chr12	97881737	97881937	0.355000	chr3	178170800	178171000	0.360000
chr3	35588509	35588709	0.425000	chr3	178211200	178211400	0.500000
chr4	59314768	59315168	0.350000	chr3	178255800	178256200	0.382500
chr1	86223884	86224084	0.295000	chr3	178261000	178261200	0.355000
chr2	185913814	185914014	0.285000	chr3	178263200	178263400	0.350000
chrX	34330362	34330562	0.375000	chr3	178289800	178290000	0.410000
chr1	178845436	178845636	0.305000	chr3	17831400	17831600	0.340000
chr2	223589163	223589563	0.467500	chr3	178320400	178320800	0.475000
chr6	134077027	134077227	0.345000	chr3	178329000	178329200	0.340000
chr3	117139111	117139311	0.475000	chr3	178349000	178349200	0.490000
chr13	73909702	73909902	0.295000	chr3	178385400	178385600	0.345000
chr5	65649060	65649260	0.485000	chr3	17841400	17841600	0.490000
chr12	93289741	93290141	0.345000	chr3	178436800	178437200	0.375000
chr7	35100881	35101081	0.335000	chr3	178474600	178474800	0.420000
chr2	124322734	124322934	0.420000	chr3	178475200	178475400	0.505000
chr2	109685921	109686121	0.335000	chr3	17850600	17850800	0.455000
chr8	43532669	43532869	0.325000	chr3	178518800	178519000	0.455000
chr3	184374379	184374579	0.385000	chr3	178536200	178536400	0.430000
chr7	125503012	125503212	0.260000	chr3	17854600	17854800	0.315000
chr8	47790981	47791181	0.420000	chr3	17860800	17861000	0.620000
chr4	113404932	113405132	0.475000	chr3	178746000	178746200	0.540000
chr4	34796545	34796745	0.385000	chr3	17874800	17875000	0.430000
chr1	157148765	157148965	0.445000	chr3	17877400	17877600	0.505000
chr4	106340518	106340718	0.370000	chr3	17894600	17894800	0.480000
chr5	103069721	103070121	0.362500	chr3	178969000	178969400	0.380000
chr1	76018836	76019036	0.430000	chr3	178971800	178972000	0.470000
chr11	28596791	28596991	0.390000	chr3	178982200	178982400	0.410000
chrX	141538902	141539102	0.400000	chr3	179015600	179015800	0.415000
chr13	52436288	52436488	0.345000	chr3	179017400	179017600	0.385000
chrX	12024128	12024328	0.355000	chr3	17902000	17902200	0.360000
chr7	117528980	117529380	0.412500	chr3	179027600	179028000	0.437500
chr4	12813764	12813964	0.340000	chr3	179028400	179028600	0.405000
chr8	80778612	80778812	0.420000	chr3	179033000	179033200	0.450000
chr4	55755452	55755852	0.387500	chr3	179036200	179036600	0.402500
chrX	46056388	46056588	0.435000	chr3	179037400	179037600	0.630000
chr5	53153225	53153625	0.445000	chr3	179047000	179047400	0.507500
chr12	127080348	127080748	0.380000	chr3	17906000	17906400	0.455000
chr6	144040517	144040717	0.425000	chr3	179069200	179069400	0.435000
chr7	26021764	26022564	0.443750	chr3	179071600	179072400	0.655000
chrX	57086854	57087054	0.360000	chr3	179074600	179074800	0.420000
chr7	133283007	133283207	0.445000	chr3	179079600	179079800	0.485000
chr13	105343725	105343925	0.375000	chr3	179084000	179084200	0.385000
chr11	99746205	99746405	0.325000	chr3	179088400	179088600	0.470000
chr2	150790093	150790293	0.325000	chr3	179089600	179089800	0.395000
chrX	55578570	55578970	0.380000	chr3	179098600	179099000	0.392500
chr22	38520565	38520765	0.500000	chr3	179100800	179101000	0.505000
chr2	213373820	213374020	0.340000	chr3	179105200	179105400	0.345000
chr2	174647443	174647843	0.442500	chr3	17912400	17912800	0.452500
chr13	82837253	82837453	0.345000	chr3	17913400	17913600	0.390000
chr6	43238333	43238533	0.405000	chr3	179147200	179147400	0.410000
chr2	165367884	165368084	0.500000	chr3	179148000	179148200	0.595000
chr4	189825827	189826027	0.470000	chr3	179148600	179148800	0.735000
chr6	61970321	61970921	0.398333	chr3	179149200	179149800	0.436667
chr6	132842870	132843070	0.295000	chr3	179181200	179181400	0.315000
chr2	206595475	206596075	0.345000	chr3	179182000	179182600	0.393333
chr2	229819648	229819848	0.320000	chr3	179196200	179196400	0.365000
chr6	70233153	70233353	0.365000	chr3	179215000	179215200	0.390000
chr11	6963177	6963377	0.385000	chr3	179236800	179237000	0.390000
chr18	1989548	1989748	0.415000	chr3	179257000	179257200	0.430000
chr11	127793342	127793542	0.430000	chr3	179257800	179258000	0.500000
chrX	44173896	44174296	0.400000	chr3	179259000	179259400	0.485000
chr9	107834671	107834871	0.465000	chr3	179260000	179260200	0.500000
chr18	76051987	76052187	0.550000	chr3	179261400	179261600	0.770000
chr22	33515259	33515459	0.450000	chr3	179264600	179264800	0.460000
chr1	188246295	188246495	0.295000	chr3	179265200	179265400	0.430000
chr6	54067638	54067838	0.385000	chr3	179266000	179266200	0.460000
chr8	90594155	90594555	0.370000	chr3	179268400	179268800	0.502500
chr13	100123226	100123626	0.347500	chr3	179272400	179272800	0.432500
chr18	7337245	7337645	0.327500	chr3	179276000	179276400	0.422500
chr9	96307423	96307823	0.427500	chr3	179276800	179277200	0.440000
chr4	118094516	118094716	0.340000	chr3	179281400	179281600	0.340000
chr19	25102604	25102804	0.420000	chr3	179288000	179288200	0.455000
chr11	31755962	31756362	0.415000	chr3	179288800	179289200	0.417500
chr8	1616095	1616295	0.300000	chr3	179301800	179302000	0.370000
chr14	36664103	36664303	0.425000	chr3	179304600	179304800	0.485000
chr3	77354261	77354461	0.365000	chr3	179309600	179309800	0.385000
chr3	107789375	107789575	0.395000	chr3	17931200	17931400	0.470000
chrX	103658335	103658535	0.410000	chr3	179316200	179316400	0.355000
chr19	57853603	57853803	0.385000	chr3	179321600	179321800	0.425000
chr7	48091220	48091420	0.370000	chr3	17932200	17932400	0.390000
chr7	36406071	36406271	0.390000	chr3	179322800	179323000	0.765000
chr17	74136164	74136364	0.550000	chr3	179323400	179323600	0.655000
chr8	5771873	5772073	0.325000	chr3	179324400	179324600	0.385000
chrX	75011779	75011979	0.510000	chr3	179346800	179347000	0.605000
chr7	75210725	75211125	0.465000	chr3	179347400	179347800	0.565000
chr2	92300648	92300848	0.400000	chr3	179348400	179348600	0.405000
chr11	27605084	27605284	0.395000	chr3	17935400	17935600	0.405000
chr2	92326040	92326240	0.375000	chr3	179374000	179374200	0.440000
chr6	35115524	35115724	0.315000	chr3	179375200	179375400	0.395000
chr4	92397610	92398210	0.351667	chr3	179376200	179376800	0.371667
chrX	8339958	8340158	0.400000	chr3	179410400	179410600	0.445000
chr1	45391626	45391826	0.375000	chr3	179432200	179432400	0.385000
chr10	10612838	10613038	0.360000	chr3	179436600	179436800	0.400000
chr4	84310344	84310544	0.410000	chr3	179437400	179437600	0.455000
chr14	39594751	39595151	0.370000	chr3	179438800	179439200	0.455000
chr2	40426686	40426886	0.310000	chr3	179446600	179446800	0.395000
chr19	26431813	26432013	0.395000	chr3	179450200	179450400	0.410000
chr1	13389785	13390585	0.556250	chr3	179450800	179451600	0.708750
chr18	30498537	30499737	0.387500	chr3	17945600	17946800	0.390000
chr6	146489884	146490084	0.395000	chr3	179456200	179456400	0.435000
chr5	2069123	2069323	0.550000	chr3	179464400	179464600	0.570000
chrX	34550928	34551328	0.342500	chr3	179473600	179474000	0.355000
chr18	59392564	59392964	0.497500	chr3	179476200	179476600	0.502500
chr1	183670499	183670899	0.380000	chr3	179478600	179479000	0.490000
chr2	164378194	164378394	0.400000	chr3	17949200	17949400	0.435000
chr2	92293471	92293671	0.410000	chr3	179537800	179538000	0.475000
chr6	89340771	89340971	0.570000	chr3	179547000	179547200	0.580000
chr5	77974582	77974782	0.410000	chr3	179558800	179559000	0.455000
chr10	39240734	39240934	0.370000	chr3	179560200	179560400	0.435000
chr2	153584318	153584718	0.502500	chr3	179562600	179563000	0.645000
chr17	46331503	46331703	0.470000	chr3	179563600	179563800	0.550000
chr3	38901037	38901437	0.297500	chr3	179581000	179581400	0.360000
chr7	12899021	12899221	0.420000	chr3	179600600	179600800	0.455000
chr16	88141037	88141237	0.355000	chr3	179603400	179603600	0.495000
chr14	101850631	101851431	0.482500	chr3	179604600	179605400	0.535000
chr5	66345203	66345403	0.370000	chr3	179606600	179606800	0.380000
chr15	90259826	90260426	0.443333	chr3	179609000	179609600	0.445000
chr5	153400768	153400968	0.375000	chr3	179613200	179613400	0.420000
chrX	67191135	67191335	0.375000	chr3	179615600	179615800	0.385000
chr6	43092640	43092840	0.370000	chr3	17964200	17964400	0.425000
chr4	70847071	70847271	0.450000	chr3	179649600	179649800	0.485000
chr17	76644268	76645268	0.482000	chr3	179652600	179653600	0.696000
chr12	44912659	44912859	0.355000	chr3	179654200	179654400	0.445000
chrY	14298972	14299172	0.350000	chr3	179655400	179655600	0.360000
chr2	70729434	70729634	0.460000	chr3	179657600	179657800	0.465000
chr9	111191156	111191356	0.340000	chr3	179696000	179696200	0.415000
chr10	28296979	28297179	0.375000	chr3	17971200	17971400	0.345000
chr2	51415943	51416143	0.285000	chr3	179716800	179717000	0.345000
chr9	114723913	114724113	0.370000	chr3	179726400	179726600	0.450000
chrX	120039489	120039689	0.475000	chr3	179744000	179744200	0.485000
chr1	63087005	63087205	0.425000	chr3	179750800	179751000	0.435000
chr8	103924823	103925023	0.355000	chr3	179768200	179768400	0.505000
chr11	54127900	54128100	0.395000	chr3	179801400	179801600	0.405000
chr18	51355947	51356347	0.392500	chr3	179811600	179812000	0.407500
chrY	8730932	8731132	0.425000	chr3	17983200	17983400	0.525000
chr7	8549176	8549376	0.355000	chr3	179852200	179852400	0.495000
chr14	87439563	87439763	0.350000	chr3	17986000	17986200	0.365000
chr5	120879851	120880051	0.350000	chr3	179898000	179898200	0.355000
chr10	48706069	48706469	0.447500	chr3	179927200	179927600	0.457500
chr5	111616227	111616427	0.500000	chr3	179942400	179942600	0.665000
chr8	15468581	15468781	0.355000	chr3	179956600	179956800	0.400000
chr5	153799778	153800378	0.466667	chr3	180036600	180037200	0.718333
chr11	30648779	30649179	0.340000	chr3	180048000	180048400	0.375000
chr10	53485245	53485645	0.455000	chr3	18012400	18012800	0.462500
chr22	25591072	25591272	0.470000	chr3	180161800	180162000	0.505000
chr1	216556366	216556566	0.315000	chr3	180267200	180267400	0.410000
chr20	10171711	10171911	0.415000	chr3	18046600	18046800	0.455000
chr14	62928949	62929549	0.416667	chr3	180602000	180602600	0.646667
chr16	84391095	84391295	0.410000	chr3	180617400	180617600	0.440000
chr5	154121052	154121252	0.475000	chr3	180633800	180634000	0.620000
chrX	108451192	108451392	0.380000	chr3	180679400	180679600	0.595000
chr1	7951796	7952196	0.465000	chr3	180680000	180680400	0.470000
chr1	26190042	26190242	0.565000	chr3	18077200	18077400	0.585000
chrX	37703443	37703843	0.412500	chr3	180786200	180786600	0.452500
chr2	62687407	62687607	0.360000	chr3	18079800	18080000	0.435000
chrX	104686616	104686816	0.400000	chr3	18080400	18080600	0.450000
chr12	71333430	71333630	0.385000	chr3	180805000	180805200	0.440000
chr6	66153423	66153823	0.340000	chr3	180806800	180807200	0.340000
chr4	103725074	103725274	0.305000	chr3	180855600	180855800	0.480000
chr5	40949050	40949250	0.270000	chr3	180860600	180860800	0.290000
chr7	101448807	101449007	0.410000	chr3	180868600	180868800	0.525000
chr10	112133486	112134086	0.480000	chr3	180870000	180870600	0.546667
chr2	169459013	169459213	0.415000	chr3	180881200	180881400	0.485000
chr14	42292579	42292779	0.425000	chr3	18088200	18088400	0.465000
chr7	106520916	106521116	0.385000	chr3	180892800	180893000	0.400000
chr3	55187281	55188481	0.418333	chr3	180912200	180913400	0.609167
chr7	150796920	150797120	0.350000	chr3	180953000	180953200	0.415000
chr2	23010659	23010859	0.320000	chr3	180980800	180981000	0.325000
chr8	113931360	113931560	0.340000	chr3	180982000	180982200	0.380000
chr22	26244728	26245328	0.518333	chr3	180989400	180990000	0.588333
chr6	104611974	104612174	0.355000	chr3	180990600	180990800	0.330000
chr17	43867875	43868075	0.300000	chr3	181017800	181018000	0.350000
chr2	11318729	11318929	0.360000	chr3	18111800	18112000	0.375000
chr10	28884271	28884471	0.320000	chr3	18127600	18127800	0.415000
chr2	235577118	235577318	0.315000	chr3	181417800	181418000	0.400000
chr16	52200963	52201163	0.365000	chr3	181534800	181535000	0.435000
chr18	47775607	47775807	0.425000	chr3	18153600	18153800	0.450000
chr1	63352480	63352680	0.355000	chr3	181537800	181538000	0.385000
chr10	18495571	18495971	0.357500	chr3	181565400	181565800	0.405000
chrX	21254345	21254545	0.330000	chr3	181624000	181624200	0.425000
chr20	50147116	50147916	0.496250	chr3	181695400	181696200	0.655000
chr3	91752135	91752335	0.365000	chr3	181698800	181699000	0.435000
chr5	163630426	163630826	0.430000	chr3	181699600	181700000	0.490000
chr8	64800819	64801019	0.370000	chr3	181700600	181700800	0.415000
chr21	31985140	31985340	0.495000	chr3	181702200	181702400	0.545000
chr12	116543985	116544185	0.430000	chr3	181709600	181709800	0.440000
chr6	40296629	40297429	0.502500	chr3	181711200	181712000	0.561250
chr20	46280822	46281222	0.480000	chr3	181712600	181713000	0.652500
chr4	169028410	169028610	0.400000	chr3	181734600	181734800	0.415000
chr12	75571627	75571827	0.375000	chr3	181899800	181900000	0.435000
chr10	98974202	98974402	0.460000	chr3	182005800	182006000	0.510000
chr8	75422970	75423170	0.365000	chr3	18207200	18207400	0.380000
chr3	18960980	18961180	0.400000	chr3	18209000	18209200	0.440000
chr2	140762242	140762442	0.325000	chr3	18214000	18214200	0.360000
chr10	94882527	94882927	0.435000	chr3	182208000	182208400	0.467500
chr1	27058261	27058461	0.465000	chr3	18223600	18223800	0.515000
chr15	55439484	55440084	0.398333	chr3	182242200	182242800	0.441667
chr5	60908054	60908254	0.340000	chr3	18224600	18224800	0.385000
chr3	47387601	47387801	0.335000	chr3	182247000	182247200	0.420000
chr10	79002120	79002320	0.455000	chr3	182248600	182248800	0.515000
chr3	93029205	93029405	0.360000	chr3	182258600	182258800	0.375000
chr6	167750577	167750777	0.435000	chr3	18228200	18228400	0.455000
chr3	137706626	137706826	0.535000	chr3	182364400	182364600	0.550000
chr1	161374450	161374850	0.415000	chr3	182365000	182365400	0.462500
chr2	215877623	215878023	0.397500	chr3	182384200	182384600	0.405000
chrX	23641657	23641857	0.345000	chr3	182426000	182426200	0.470000
chr4	164463419	164463619	0.385000	chr3	182460400	182460600	0.405000
chr6	11808186	11808386	0.445000	chr3	182480000	182480200	0.450000
chr10	99507103	99507303	0.340000	chr3	182525600	182525800	0.345000
chr1	150307233	150307433	0.500000	chr3	182682200	182682400	0.545000
chr1	61793755	61793955	0.315000	chr3	182683600	182683800	0.430000
chr2	88742671	88742871	0.385000	chr3	182692800	182693000	0.460000
chr10	63135277	63135477	0.435000	chr3	182705000	182705200	0.495000
chr12	20175604	20176004	0.330000	chr3	182710600	182711000	0.400000
chr15	20583556	20583756	0.290000	chr3	182711400	182711600	0.400000
chr5	6987906	6988506	0.416667	chr3	182713800	182714400	0.433333
chr1	166528322	166528722	0.372500	chr3	182715000	182715400	0.402500
chr11	61235364	61235564	0.405000	chr3	182716200	182716400	0.430000
chr9	109757138	109757538	0.385000	chr3	182717200	182717600	0.405000
chr7	137125296	137125696	0.455000	chr3	182723000	182723400	0.512500
chr8	83452902	83453102	0.495000	chr3	182724400	182724600	0.505000
chr20	26512605	26513605	0.406000	chr3	182726200	182727200	0.486000
chr20	5260827	5261027	0.325000	chr3	182728400	182728600	0.340000
chrX	55189604	55189804	0.500000	chr3	182732200	182732400	0.510000
chr2	8936254	8936454	0.400000	chr3	182732800	182733000	0.540000
chr4	141694740	141694940	0.385000	chr3	182739800	182740000	0.460000
chr1	23195720	23195920	0.425000	chr3	182740800	182741000	0.515000
chr8	36235007	36235207	0.390000	chr3	182761000	182761200	0.405000
chr9	111111285	111111485	0.355000	chr3	182766200	182766400	0.380000
chrX	92014058	92014458	0.390000	chr3	182784600	182785000	0.402500
chr5	73538694	73538894	0.360000	chr3	182787800	182788000	0.415000
chr4	36611012	36611212	0.320000	chr3	182788400	182788600	0.360000
chr7	138095147	138095347	0.360000	chr3	182789400	182789600	0.415000
chr8	2874588	2874788	0.470000	chr3	182792800	182793000	0.475000
chr19	14568285	14570485	0.530000	chr3	182793400	182795600	0.542727
chr5	136632410	136633010	0.303333	chr3	182796600	182797200	0.348333
chr5	79812757	79812957	0.365000	chr3	182798000	182798200	0.475000
chr17	37590420	37591020	0.405000	chr3	182798600	182799200	0.333333
chr2	223161080	223161880	0.342500	chr3	182802600	182803400	0.366250
chr11	103300400	103300600	0.315000	chr3	182807200	182807400	0.400000
chr8	103058082	103058282	0.375000	chr3	182808200	182808400	0.370000
chr2	90685997	90686397	0.000000	chr3	182810600	182811000	0.315000
chr2	17292658	17293058	0.350000	chr3	182812200	182812600	0.365000
chr8	86829879	86830079	0.360000	chr3	182816200	182816400	0.400000
chr4	138693941	138694341	0.345000	chr3	182861400	182861800	0.372500
chr2	19462568	19462968	0.477500	chr3	182895600	182896000	0.512500
chr18	78244006	78244206	0.525000	chr3	182905800	182906000	0.555000
chr15	34364379	34364579	0.480000	chr3	182909800	182910000	0.510000
chr12	80029150	80029350	0.440000	chr3	182911200	182911400	0.475000
chr12	123108600	123108800	0.445000	chr3	182912600	182912800	0.470000
chr2	92348967	92349167	0.400000	chr3	182914000	182914200	0.430000
chr6	37806032	37806432	0.462500	chr3	182920600	182921000	0.500000
chr3	55992464	55992664	0.340000	chr3	182921800	182922000	0.365000
chr1	191950485	191950685	0.285000	chr3	182925600	182925800	0.450000
chr1	165310266	165310466	0.400000	chr3	182937800	182938000	0.420000
chrX	33888506	33889106	0.306667	chr3	182948000	182948600	0.395000
chr10	124474101	124474301	0.470000	chr3	18295200	18295400	0.545000
chr10	86011909	86012109	0.525000	chr3	182957400	182957600	0.530000
chr15	64633535	64633935	0.457500	chr3	182959800	182960200	0.462500
chr5	3797560	3797760	0.505000	chr3	182962400	182962600	0.515000
chr5	15931275	15931675	0.425000	chr3	182967800	182968200	0.430000
chr14	102408201	102408601	0.395000	chr3	182970000	182970400	0.412500
chrX	13194971	13195571	0.353333	chr3	182970800	182971400	0.435000
chr13	44337272	44337672	0.390000	chr3	182973000	182973400	0.410000
chr16	9727514	9728314	0.425000	chr3	182975200	182976000	0.431250
chr13	54695578	54695778	0.435000	chr3	182976800	182977000	0.295000
chr3	72342704	72342904	0.485000	chr3	182978400	182978600	0.540000
chr1	32450130	32450730	0.440000	chr3	182979400	182980000	0.483333
chr9	138103255	138103455	0.620000	chr3	182980400	182980600	0.795000
chr14	44920648	44921048	0.295000	chr3	182983800	182984200	0.392500
chr16	58109117	58109717	0.493333	chr3	183009800	183010400	0.518333
chr12	57759292	57759492	0.535000	chr3	183011200	183011400	0.570000
chr1	241141637	241141837	0.460000	chr3	183014000	183014200	0.490000
chr1	183463693	183463893	0.405000	chr3	183047200	183047400	0.500000
chr7	103206531	103206731	0.310000	chr3	183057400	183057600	0.340000
chr6	68237769	68237969	0.350000	chr3	183074400	183074600	0.375000
chr2	228753327	228753527	0.425000	chr3	183082000	183082200	0.490000
chr18	45820315	45820515	0.545000	chr3	183085800	183086000	0.555000
chr1	166979903	166980303	0.415000	chr3	183098600	183099000	0.447500
chr4	145270011	145270411	0.497500	chr3	183099400	183099800	0.630000
chr2	93033593	93033793	0.385000	chr3	183106800	183107000	0.370000
chr10	73984081	73984281	0.390000	chr3	183108000	183108200	0.395000
chr11	109840852	109841052	0.435000	chr3	183116200	183116400	0.680000
chr9	18214658	18214858	0.275000	chr3	183122400	183122600	0.350000
chr18	60063588	60063788	0.240000	chr3	183128200	183128400	0.345000
chr12	129369029	129369229	0.460000	chr3	183151800	183152000	0.520000
chr12	71746365	71746565	0.455000	chr3	183158600	183158800	0.525000
chr1	15754706	15755106	0.487500	chr3	183159400	183159800	0.545000
chr11	99507050	99507250	0.430000	chr3	183161600	183161800	0.525000
chr11	25383293	25383493	0.555000	chr3	183162800	183163000	0.685000
chr8	116214181	116214581	0.407500	chr3	183178800	183179200	0.657500
chrX	12277535	12277735	0.405000	chr3	183179800	183180000	0.635000
chr5	126756062	126756262	0.580000	chr3	183181000	183181200	0.630000
chr16	62633273	62633473	0.350000	chr3	183184800	183185000	0.390000
chr9	83260937	83261137	0.400000	chr3	183185800	183186000	0.425000
chr3	143593955	143594155	0.390000	chr3	183189000	183189200	0.510000
chr14	61757662	61757862	0.440000	chr3	183202400	183202600	0.485000
chr20	24101966	24103166	0.436667	chr3	183210400	183211600	0.504167
chr9	37427320	37427520	0.420000	chr3	183212600	183212800	0.460000
chr21	26211387	26211587	0.425000	chr3	183219000	183219200	0.405000
chr10	47038738	47038938	0.435000	chr3	183221800	183222000	0.465000
chr2	58741351	58741551	0.490000	chr3	183224600	183224800	0.520000
chr21	10105425	10105625	0.315000	chr3	183227800	183228000	0.455000
chr5	129946664	129946864	0.360000	chr3	183234000	183234200	0.405000
chr2	227852030	227852230	0.420000	chr3	183244400	183244600	0.425000
chr17	34948152	34948352	0.345000	chr3	183245000	183245200	0.350000
chr10	84223739	84223939	0.450000	chr3	183247200	183247400	0.475000
chr17	76397162	76398962	0.580556	chr3	183253200	183255000	0.670556
chr6	92789380	92789580	0.480000	chr3	183255400	183255600	0.525000
chr2	53119428	53120228	0.331250	chr3	183259600	183260400	0.465000
chr3	24420287	24420487	0.480000	chr3	183265200	183265400	0.525000
chr18	27308446	27308646	0.430000	chr3	183266000	183266200	0.440000
chr15	13873338	13873538	0.000000	chr3	183274800	183275000	0.390000
chr18	67929370	67929970	0.373333	chr3	183275600	183276200	0.421667
chr3	10061087	10061487	0.457500	chr3	183285800	183286200	0.482500
chr8	107069905	107070505	0.353333	chr3	183287200	183287800	0.413333
chr19	17222111	17222511	0.480000	chr3	183295200	183295600	0.495000
chr6	66104689	66104889	0.445000	chr3	183296000	183296200	0.450000
chr21	41715383	41715783	0.522500	chr3	183298800	183299200	0.547500
chr12	97007881	97008081	0.425000	chr3	183303800	183304000	0.480000
chr7	105314910	105315110	0.450000	chr3	183307000	183307200	0.500000
chr1	235218509	235218709	0.300000	chr3	183313400	183313600	0.420000
chr4	16875462	16876262	0.407500	chr3	183318600	183319400	0.380000
chr1	224106786	224106986	0.520000	chr3	183324200	183324400	0.525000
chr18	61304816	61305016	0.465000	chr3	183331000	183331200	0.480000
chr1	168207127	168207327	0.375000	chr3	183349400	183349600	0.380000
chr2	20734976	20735376	0.330000	chr3	183350200	183350600	0.380000
chr8	140362841	140363241	0.330000	chr3	18335200	18335600	0.350000
chr1	191771334	191771934	0.396667	chr3	183354200	183354800	0.421667
chrX	80600653	80601053	0.372500	chr3	183357600	183358000	0.430000
chr4	18252817	18253217	0.347500	chr3	183361200	183361600	0.457500
chr1	171492944	171493144	0.445000	chr3	183369200	183369400	0.470000
chr2	146688283	146688683	0.457500	chr3	183370800	183371200	0.470000
chr13	41544310	41544710	0.432500	chr3	183375800	183376200	0.437500
chr3	104148871	104149271	0.402500	chr3	183380200	183380600	0.470000
chr9	8515501	8516301	0.371250	chr3	183381200	183382000	0.390000
chr5	158453478	158453678	0.455000	chr3	183382400	183382600	0.440000
chr11	21176762	21176962	0.330000	chr3	183386000	183386200	0.410000
chr12	21996326	21996526	0.460000	chr3	183396800	183397000	0.490000
chr16	21484735	21484935	0.400000	chr3	183400400	183400600	0.515000
chr9	121005386	121005586	0.410000	chr3	183401000	183401200	0.455000
chr5	152586224	152586424	0.365000	chr3	183404400	183404600	0.380000
chr16	82284769	82285369	0.470000	chr3	183410400	183411000	0.496667
chr9	94986890	94987090	0.410000	chr3	183411600	183411800	0.435000
chr12	115372054	115372654	0.406667	chr3	183428200	183428800	0.735000
chr1	237434689	237434889	0.400000	chr3	183430600	183430800	0.420000
chr5	112935972	112936172	0.450000	chr3	183435800	183436000	0.475000
chr11	39808409	39808609	0.465000	chr3	183438800	183439000	0.520000
chr13	9845882	9846082	0.000000	chr3	183439600	183439800	0.390000
chr5	121644572	121646372	0.390000	chr3	183447200	183449000	0.477222
chr12	24592152	24592352	0.390000	chr3	183449600	183449800	0.410000
chr12	4935913	4936113	0.330000	chr3	183469400	183469600	0.375000
chr1	229183928	229184528	0.478333	chr3	183480000	183480600	0.516667
chr21	43285377	43285577	0.460000	chr3	183507000	183507200	0.500000
chr14	101419352	101419752	0.312500	chr3	183508800	183509200	0.335000
chr15	68192130	68192330	0.495000	chr3	183513400	183513600	0.505000
chr13	47936945	47937145	0.450000	chr3	183516400	183516600	0.485000
chr1	160737105	160737505	0.392500	chr3	183518400	183518800	0.397500
chr1	4980672	4981672	0.439000	chr3	183533000	183534000	0.470000
chr2	1349079	1349679	0.438333	chr3	183536400	183537000	0.515000
chr13	87108377	87108577	0.355000	chr3	183537400	183537600	0.435000
chr3	164795223	164795423	0.400000	chr3	183538600	183538800	0.430000
chrX	109524256	109524456	0.425000	chr3	183539800	183540000	0.440000
chr13	76947835	76948035	0.505000	chr3	183540800	183541000	0.575000
chr10	3460016	3460216	0.440000	chr3	183541800	183542000	0.465000
chr22	15369057	15369257	0.450000	chr3	183544800	183545000	0.535000
chr2	180852928	180853128	0.385000	chr3	183552000	183552200	0.405000
chr1	218554575	218554975	0.435000	chr3	183553000	183553400	0.490000
chr10	107056060	107056260	0.410000	chr3	183553800	183554000	0.420000
chr13	86335515	86335915	0.322500	chr3	183554400	183554800	0.420000
chr7	133204294	133204494	0.505000	chr3	183555600	183555800	0.550000
chr22	38460643	38460843	0.455000	chr3	183560600	183560800	0.540000
chr22	23720928	23721128	0.425000	chr3	183576600	183576800	0.490000
chr18	27352387	27352587	0.400000	chr3	18357800	18358000	0.405000
chrX	113087988	113088188	0.465000	chr3	183586600	183586800	0.490000
chr5	10412714	10412914	0.460000	chr3	183587400	183587600	0.465000
chr6	26959431	26959831	0.365000	chr3	183592000	183592400	0.370000
chr3	149970239	149970439	0.685000	chr3	183608400	183608600	0.815000
chr3	92318174	92318374	0.365000	chr3	183609400	183609600	0.445000
chr1	244708219	244708419	0.445000	chr3	183620000	183620200	0.525000
chr21	38885945	38886145	0.465000	chr3	183629600	183629800	0.525000
chr3	45026607	45027407	0.506250	chr3	183635400	183636200	0.707500
chr4	11880704	11881104	0.430000	chr3	183636600	183637000	0.662500
chr3	11495538	11495738	0.435000	chr3	18369600	18369800	0.440000
chr19	52094660	52094860	0.565000	chr3	183697800	183698000	0.775000
chr9	132843392	132844192	0.451250	chr3	183698400	183699200	0.461250
chr22	1409432	1409632	0.000000	chr3	18373200	18373400	0.410000
chr11	79235891	79236091	0.485000	chr3	183767200	183767400	0.520000
chr8	57567758	57568158	0.407500	chr3	183775800	183776200	0.462500
chr13	88420684	88420884	0.400000	chr3	183780200	183780400	0.515000
chr14	62294415	62294615	0.280000	chr3	183783800	183784000	0.410000
chr18	29868627	29868827	0.380000	chr3	183784600	183784800	0.405000
chr3	73456019	73456219	0.380000	chr3	183791000	183791200	0.480000
chr5	156786423	156786823	0.362500	chr3	183793000	183793400	0.375000
chr2	12630239	12630639	0.455000	chr3	183799400	183799800	0.470000
chr6	24637228	24637428	0.415000	chr3	183815600	183815800	0.575000
chr2	206994153	206994953	0.393750	chr3	183825400	183826200	0.681250
chr11	30872781	30872981	0.425000	chr3	183846000	183846200	0.445000
chr3	59536228	59536628	0.335000	chr3	183868800	183869200	0.362500
chr2	170557067	170557267	0.460000	chr3	183876800	183877000	0.490000
chr15	88189281	88189481	0.355000	chr3	183877400	183877600	0.390000
chr15	69419970	69420170	0.510000	chr3	183878200	183878400	0.515000
chrX	15700486	15700686	0.405000	chr3	183880200	183880400	0.490000
chr2	107411343	107411543	0.410000	chr3	183883800	183884000	0.455000
chr2	217795903	217796303	0.575000	chr3	183884800	183885200	0.647500
chr8	37776753	37776953	0.490000	chr3	183886800	183887000	0.540000
chr6	149869359	149869759	0.410000	chr3	183895200	183895600	0.427500
chr1	200670397	200670597	0.525000	chr3	183904600	183904800	0.550000
chr6	158626320	158626720	0.467500	chr3	183913200	183913600	0.512500
chr9	17613543	17613743	0.425000	chr3	183925400	183925600	0.540000
chr9	76694002	76694202	0.445000	chr3	183946000	183946200	0.460000
chr7	122303036	122303236	0.425000	chr3	183976000	183976200	0.455000
chr1	225383817	225384217	0.365000	chr3	183977400	183977800	0.490000
chr17	61850925	61851325	0.497500	chr3	183988200	183988600	0.502500
chr12	24807923	24808323	0.422500	chr3	184006000	184006400	0.497500
chr7	34975273	34976073	0.406250	chr3	184015800	184016600	0.448750
chr21	32095145	32096145	0.455000	chr3	184017400	184018400	0.666000
chr5	163319184	163319384	0.415000	chr3	184021600	184021800	0.440000
chr8	39128279	39128479	0.375000	chr3	184022400	184022600	0.355000
chr3	120535529	120535729	0.375000	chr3	18402600	18402800	0.395000
chr1	243479689	243479889	0.355000	chr3	184030600	184030800	0.410000
chr4	125453654	125453854	0.390000	chr3	184031400	184031600	0.455000
chr15	35672062	35672262	0.440000	chr3	184040000	184040200	0.455000
chr1	61026353	61026753	0.440000	chr3	184046000	184046400	0.495000
chr10	65004445	65004845	0.445000	chr3	184067600	184068000	0.517500
chr16	64541599	64541799	0.475000	chr3	184078000	184078200	0.535000
chr1	18904541	18904741	0.530000	chr3	184081600	184081800	0.585000
chr3	34118489	34118689	0.395000	chr3	184085600	184085800	0.435000
chr7	125332517	125332717	0.335000	chr3	18409400	18409600	0.335000
chr6	138621964	138622164	0.395000	chr3	184110400	184110600	0.515000
chr1	102722170	102722370	0.335000	chr3	18411600	18411800	0.360000
chrX	14165315	14165515	0.295000	chr3	184117800	184118000	0.375000
chr19	31514087	31514287	0.460000	chr3	184129200	184129400	0.465000
chr14	51350358	51351758	0.444286	chr3	184134000	184135400	0.535000
chr13	94207573	94207773	0.415000	chr3	184145400	184145600	0.525000
chr10	110175114	110175314	0.425000	chr3	184148200	184148400	0.460000
chr1	109694368	109694768	0.467500	chr3	184149800	184150200	0.512500
chr7	41473844	41474044	0.410000	chr3	184153200	184153400	0.415000
chr11	134762838	134763838	0.546000	chr3	184155200	184156200	0.704000
chr9	131686599	131687399	0.417500	chr3	184156600	184157400	0.568750
chr7	104802664	104802864	0.440000	chr3	184171800	184172000	0.565000
chr8	122684324	122684524	0.455000	chr3	184173800	184174000	0.505000
chr2	68738997	68739797	0.490000	chr3	184174600	184175400	0.663750
chr1	22913355	22913955	0.545000	chr3	184176400	184177000	0.566667
chr7	47889579	47889779	0.540000	chr3	184180200	184180400	0.550000
chr11	106040381	106040581	0.365000	chr3	184185000	184185200	0.370000
chr2	54399328	54400128	0.392500	chr3	184185800	184186600	0.646250
chr5	21874432	21874632	0.440000	chr3	184210600	184210800	0.490000
chr5	43711965	43712165	0.315000	chr3	184211400	184211600	0.435000
chr6	160987639	160987839	0.360000	chr3	184214600	184214800	0.375000
chr3	11876068	11876268	0.410000	chr3	184219000	184219200	0.440000
chr1	23909966	23910166	0.405000	chr3	184227400	184227600	0.500000
chr19	53441765	53441965	0.530000	chr3	184229400	184229600	0.795000
chr13	110410148	110410348	0.535000	chr3	184230400	184230600	0.780000
chr2	84475687	84475887	0.390000	chr3	18423400	18423600	0.445000
chr1	28450993	28451193	0.480000	chr3	184234400	184234600	0.595000
chr5	170046014	170046414	0.482500	chr3	184240400	184240800	0.500000
chr18	79907404	79907604	0.560000	chr3	184242000	184242200	0.630000
chr6	164916944	164917144	0.440000	chr3	184248800	184249000	0.705000
chr16	13749143	13749343	0.480000	chr3	184249600	184249800	0.675000
chr21	38439086	38439286	0.570000	chr3	18425000	18425200	0.710000
chr6	154731990	154732390	0.440000	chr3	184250200	184250600	0.522500
chr19	40526514	40527114	0.496667	chr3	18425600	18426200	0.655000
chr8	95823717	95823917	0.735000	chr3	184260000	184260200	0.830000
chr9	93698509	93699309	0.601250	chr3	184261400	184262200	0.711250
chr2	168936785	168937185	0.447500	chr3	184284800	184285200	0.547500
chr1	28452826	28453026	0.525000	chr3	184289400	184289600	0.585000
chr12	64586321	64587121	0.418750	chr3	184298800	184299600	0.690000
chr12	15771081	15771481	0.355000	chr3	184305600	184306000	0.402500
chr14	106608262	106608662	0.402500	chr3	184306400	184306800	0.472500
chr18	11279812	11280212	0.490000	chr3	184308000	184308400	0.497500
chr4	79696452	79696852	0.457500	chr3	184308800	184309200	0.502500
chr16	28700643	28701043	0.555000	chr3	184314400	184314800	0.755000
chr3	60101277	60101477	0.560000	chr3	184315200	184315400	0.720000
chr6	21763094	21763494	0.450000	chr3	184316000	184316400	0.590000
chr1	92403921	92404321	0.462500	chr3	184316800	184317200	0.502500
chr12	5619459	5619859	0.495000	chr3	184319400	184319800	0.580000
chr3	5412628	5412828	0.545000	chr3	184320200	184320400	0.630000
chr8	123077678	123077878	0.475000	chr3	184322800	184323000	0.480000
chr3	62394513	62394713	0.435000	chr3	184333400	184333600	0.530000
chr6	75288707	75289507	0.393750	chr3	184334400	184335200	0.565000
chr12	129077296	129078696	0.470000	chr3	184335800	184337200	0.642143
chr1	213300239	213300439	0.430000	chr3	184340600	184340800	0.440000
chr4	58848459	58848659	0.475000	chr3	184345800	184346000	0.555000
chr9	128876710	128877110	0.510000	chr3	184346800	184347200	0.517500
chr2	13776545	13776745	0.390000	chr3	184347800	184348000	0.415000
chr2	196861340	196861540	0.340000	chr3	184348800	184349000	0.515000
chr22	35441467	35441667	0.535000	chr3	184351600	184351800	0.555000
chr8	8972142	8972342	0.565000	chr3	184354400	184354600	0.645000
chr10	13419856	13420256	0.530000	chr3	184357400	184357800	0.630000
chr17	79102983	79103583	0.625000	chr3	184359400	184360000	0.633333
chr7	72159841	72160441	0.460000	chr3	184361600	184362200	0.748333
chr19	19609026	19609826	0.537500	chr3	184362600	184363400	0.673750
chr1	183447406	183447606	0.455000	chr3	184364000	184364200	0.505000
chr2	240361993	240362193	0.485000	chr3	184371600	184371800	0.545000
chr1	151867529	151867929	0.465000	chr3	184377800	184378200	0.602500
chrX	149245952	149246152	0.555000	chr3	184380200	184380400	0.830000
chr2	95306142	95306342	0.505000	chr3	184381600	184381800	0.685000
chr17	51398139	51398339	0.450000	chr3	18438600	18438800	0.490000
chr14	68854490	68854690	0.520000	chr3	184405200	184405400	0.555000
chr12	11060067	11060467	0.252500	chr3	184407800	184408200	0.462500
chrX	19500379	19500579	0.500000	chr3	184418000	184418200	0.645000
chr1	64633798	64633998	0.375000	chr3	184423600	184423800	0.430000
chr7	106734460	106734660	0.305000	chr3	18442800	18443000	0.370000
chr3	131996413	131996613	0.450000	chr3	18443800	18444000	0.650000
chrX	101263169	101264369	0.463333	chr3	18444600	18445800	0.720833
chr21	41951885	41952085	0.550000	chr3	184466400	184466600	0.570000
chr20	51863708	51863908	0.475000	chr3	184468600	184468800	0.505000
chr1	156335234	156335434	0.420000	chr3	184469400	184469600	0.560000
chr6	79558916	79559116	0.450000	chr3	184473200	184473400	0.490000
chr11	52540924	52541124	0.415000	chr3	184480000	184480200	0.430000
chr5	30909082	30909282	0.410000	chr3	184489600	184489800	0.440000
chr16	3598747	3598947	0.585000	chr3	184492200	184492400	0.625000
chr11	29453726	29454126	0.392500	chr3	184497800	184498200	0.407500
chr3	153029950	153030150	0.350000	chr3	184499000	184499200	0.430000
chr7	48945874	48946074	0.485000	chr3	184513800	184514000	0.640000
chr17	65490151	65490351	0.425000	chr3	184524000	184524200	0.480000
chr10	113386544	113387144	0.511667	chr3	184525000	184525600	0.565000
chr1	114796477	114796677	0.480000	chr3	184541200	184541400	0.560000
chr11	97513846	97514046	0.395000	chr3	184544000	184544200	0.560000
chr16	72151809	72152209	0.495000	chr3	184546200	184546600	0.512500
chr12	118209351	118209551	0.500000	chr3	184556800	184557000	0.510000
chr17	79279614	79280214	0.525000	chr3	184561000	184561600	0.561667
chr1	43613109	43613309	0.605000	chr3	184562200	184562400	0.800000
chr11	70872775	70872975	0.610000	chr3	184569000	184569200	0.650000
chr13	111638043	111638243	0.530000	chr3	184579600	184579800	0.615000
chrX	25045598	25045798	0.515000	chr3	184583600	184583800	0.810000
chr18	13410899	13411099	0.485000	chr3	184587000	184587200	0.540000
chr12	69839193	69839393	0.380000	chr3	184604800	184605000	0.510000
chr7	96152684	96153084	0.437500	chr3	184608200	184608600	0.500000
chr8	40170007	40170407	0.457500	chr3	184619400	184619800	0.557500
chr9	97766056	97766256	0.485000	chr3	184620600	184620800	0.490000
chr15	99488483	99488683	0.405000	chr3	184637000	184637200	0.425000
chr9	91481651	91481851	0.235000	chr3	184637800	184638000	0.380000
chr7	39860349	39860549	0.450000	chr3	184638600	184638800	0.475000
chr10	77963409	77963609	0.525000	chr3	184642600	184642800	0.560000
chr4	98783154	98783354	0.460000	chr3	184658600	184658800	0.615000
chr6	18472804	18473004	0.515000	chr3	184677000	184677200	0.540000
chr7	2173155	2173355	0.535000	chr3	184687800	184688000	0.560000
chr21	44819360	44819560	0.595000	chr3	184691400	184691600	0.645000
chr5	163162580	163162780	0.400000	chr3	184697400	184697600	0.465000
chr6	41466015	41466415	0.497500	chr3	184711000	184711400	0.517500
chr17	42131645	42132245	0.446667	chr3	184712000	184712600	0.568333
chr7	51329234	51329634	0.470000	chr3	184716600	184717000	0.492500
chr8	55846497	55846697	0.525000	chr3	184727600	184727800	0.535000
chr4	149127407	149127607	0.410000	chr3	184740600	184740800	0.545000
chr11	65768237	65768637	0.445000	chr3	184742400	184742800	0.495000
chr9	126494163	126494763	0.463333	chr3	184748200	184748800	0.480000
chr13	19922474	19922674	0.515000	chr3	184756400	184756600	0.520000
chr13	43550047	43550447	0.500000	chr3	184765800	184766200	0.522500
chr5	59125047	59125247	0.410000	chr3	184766600	184766800	0.495000
chr1	26207760	26207960	0.405000	chr3	184768400	184768600	0.470000
chr15	86210797	86210997	0.460000	chr3	184777800	184778000	0.525000
chr6	135124541	135124741	0.350000	chr3	184786600	184786800	0.530000
chr8	64788211	64788411	0.410000	chr3	184789400	184789600	0.495000
chr12	64626823	64627023	0.380000	chr3	184803400	184803600	0.455000
chrX	34884493	34884693	0.360000	chr3	184805400	184805600	0.415000
chr7	74430466	74431266	0.546250	chr3	184812000	184812800	0.602500
chr7	98560547	98560747	0.430000	chr3	184814200	184814400	0.475000
chr22	29123919	29124119	0.320000	chr3	184815200	184815400	0.365000
chr18	64054776	64055176	0.375000	chr3	184827600	184828000	0.385000
chr17	8610335	8610535	0.390000	chr3	18490000	18490200	0.440000
chr3	68474151	68474551	0.395000	chr3	184911600	184912000	0.437500
chr17	21051227	21051427	0.430000	chr3	184953400	184953600	0.480000
chr10	33182263	33182463	0.425000	chr3	18499400	18499600	0.460000
chrX	108693646	108693846	0.385000	chr3	185001000	185001200	0.405000
chr2	6936770	6937170	0.445000	chr3	185003200	185003600	0.467500
chr1	195227208	195227808	0.375000	chr3	185025000	185025600	0.378333
chr6	46976938	46977338	0.400000	chr3	185059800	185060200	0.462500
chr19	13743479	13743879	0.535000	chr3	185065000	185065400	0.547500
chr5	10886073	10886273	0.445000	chr3	185069200	185069400	0.495000
chr8	141918733	141918933	0.515000	chr3	185070600	185070800	0.595000
chr5	20282401	20282601	0.390000	chr3	185093200	185093400	0.435000
chr7	104319316	104319516	0.310000	chr3	18512200	18512400	0.405000
chr11	64002412	64002812	0.637500	chr3	185152800	185153200	0.787500
chrY	2931338	2931538	0.530000	chr3	185175400	185175600	0.555000
chr1	105904508	105904708	0.360000	chr3	185254000	185254200	0.715000
chr3	68667425	68667625	0.420000	chr3	185270600	185270800	0.505000
chr6	138436010	138436210	0.400000	chr3	18527800	18528000	0.390000
chr7	141318621	141318821	0.380000	chr3	185280800	185281000	0.400000
chr16	19678178	19678378	0.545000	chr3	185282800	185283000	0.640000
chr6	72340899	72341099	0.390000	chr3	185290400	185290600	0.400000
chr12	25188907	25189107	0.375000	chr3	185298000	185298200	0.390000
chr3	70887836	70888036	0.295000	chr3	18529800	18530000	0.405000
chr2	175338354	175339354	0.380000	chr3	185299200	185300200	0.452000
chr4	187449875	187450075	0.450000	chr3	185308200	185308400	0.460000
chr12	30449335	30449535	0.345000	chr3	185312000	185312200	0.430000
chr11	28518470	28518870	0.402500	chr3	185317000	185317400	0.407500
chr4	45459043	45459243	0.230000	chr3	18531800	18532000	0.415000
chr1	197882997	197883197	0.405000	chr3	185326400	185326600	0.450000
chr3	114105537	114105737	0.475000	chr3	185330400	185330600	0.495000
chr10	44695611	44695811	0.310000	chr3	185332400	185332600	0.360000
chr10	3386701	3387101	0.427500	chr3	185342800	185343200	0.447500
chr12	80102208	80102408	0.375000	chr3	185354200	185354400	0.545000
chr15	44495381	44496181	0.437500	chr3	185363000	185363800	0.475000
chr3	98039330	98039530	0.435000	chr3	185423200	185423400	0.510000
chrX	45345407	45345607	0.375000	chr3	18544200	18544400	0.460000
chr6	77254922	77255122	0.415000	chr3	185456600	185456800	0.480000
chr13	111407229	111407429	0.475000	chr3	185470400	185470600	0.500000
chr4	44869974	44870374	0.560000	chr3	185473400	185473800	0.565000
chr1	100385671	100385871	0.450000	chr3	185497600	185497800	0.455000
chr15	74447466	74448266	0.508750	chr3	185498400	185499200	0.686250
chr6	64958944	64959144	0.395000	chr3	185528800	185529000	0.475000
chr1	89732299	89732499	0.400000	chr3	185537600	185537800	0.465000
chr2	175888711	175888911	0.360000	chr3	185552600	185552800	0.400000
chr1	48405304	48405504	0.360000	chr3	185555200	185555400	0.390000
chr8	14393613	14393813	0.405000	chr3	185559200	185559400	0.545000
chr1	115883936	115884736	0.450000	chr3	185561400	185562200	0.517500
chr7	17070931	17071131	0.450000	chr3	18556600	18556800	0.475000
chr3	176691329	176691729	0.340000	chr3	18557200	18557600	0.372500
chr11	121659586	121659786	0.360000	chr3	185572200	185572400	0.415000
chr11	62729976	62730176	0.430000	chr3	185575400	185575600	0.475000
chr8	102359225	102359425	0.350000	chr3	185583000	185583200	0.370000
chr19	17292790	17293190	0.535000	chr3	185586000	185586400	0.650000
chr3	79357608	79357808	0.365000	chr3	18559400	18559600	0.455000
chr1	122556130	122556330	0.390000	chr3	185595600	185595800	0.375000
chrX	151387710	151387910	0.430000	chr3	185647000	185647200	0.535000
chrX	84243593	84243793	0.430000	chr3	185650800	185651000	0.460000
chr4	16695152	16695552	0.425000	chr3	185658600	185659000	0.482500
chr5	31338874	31339474	0.455000	chr3	185660000	185660600	0.533333
chr7	138986199	138986399	0.435000	chr3	185662000	185662200	0.490000
chr8	7420049	7420249	0.410000	chr3	185677400	185677600	0.425000
chr5	43283552	43283752	0.420000	chr3	185685600	185685800	0.455000
chrX	73118090	73118490	0.412500	chr3	185688800	185689200	0.452500
chr6	151864571	151864971	0.425000	chr3	185694000	185694400	0.432500
chr12	105553313	105553713	0.445000	chr3	185701800	185702200	0.505000
chr4	3255280	3255480	0.560000	chr3	185702600	185702800	0.580000
chr20	61777213	61777413	0.525000	chr3	185704400	185704600	0.555000
chr9	101657059	101657259	0.380000	chr3	185729400	185729600	0.330000
chr12	32246275	32246475	0.445000	chr3	185734000	185734200	0.490000
chr4	151309074	151309274	0.480000	chr3	185734800	185735000	0.485000
chr2	135603081	135603281	0.505000	chr3	185745600	185745800	0.510000
chr18	18986479	18986679	0.395000	chr3	185753400	185753600	0.440000
chr2	6219676	6219876	0.450000	chr3	185759600	185759800	0.455000
chr7	17022899	17023099	0.410000	chr3	185764600	185764800	0.420000
chr8	81486595	81486795	0.365000	chr3	185768600	185768800	0.460000
chr4	155674218	155674618	0.372500	chr3	185773800	185774200	0.452500
chr7	86373662	86373862	0.335000	chr3	185789200	185789400	0.465000
chr1	155899794	155899994	0.430000	chr3	185794800	185795000	0.490000
chrX	132157358	132157558	0.395000	chr3	185796800	185797000	0.425000
chr8	85034684	85034884	0.375000	chr3	18579800	18580000	0.420000
chr4	46579662	46579862	0.390000	chr3	185807800	185808000	0.455000
chr5	168821995	168822595	0.461667	chr3	185811800	185812400	0.473333
chr1	243935652	243936652	0.383000	chr3	185813600	185814600	0.417000
chr21	23219559	23220159	0.236667	chr3	185815000	185815600	0.341667
chr20	55514099	55514499	0.397500	chr3	185816000	185816400	0.450000
chr9	9611916	9612316	0.250000	chr3	185817200	185817600	0.330000
chr15	6838622	6840022	0.000000	chr3	185818200	185819600	0.324286
chr13	9190016	9190216	0.000000	chr3	185820000	185820200	0.365000
chr4	36102810	36103610	0.273750	chr3	185821000	185821800	0.337500
chrX	56012938	56014538	0.393125	chr3	185822400	185824000	0.518125
chr3	94043438	94043838	0.557500	chr3	185824400	185824800	0.765000
chr7	95913166	95914166	0.430000	chr3	185825200	185826200	0.763000
chr10	127118103	127118303	0.455000	chr3	185828200	185828400	0.460000
chr9	9908338	9908538	0.460000	chr3	185846200	185846400	0.485000
chr3	134466852	134467252	0.437500	chr3	185866600	185867000	0.452500
chr5	173655230	173655630	0.415000	chr3	185879800	185880200	0.475000
chr3	153926962	153927162	0.285000	chr3	185887200	185887400	0.325000
chrX	47555481	47555681	0.445000	chr3	185900400	185900600	0.525000
chr2	205632667	205632867	0.445000	chr3	185907400	185907600	0.490000
chr3	136155965	136157965	0.406500	chr3	185912800	185914800	0.430500
chr1	89682680	89682880	0.335000	chr3	185922800	185923000	0.350000
chr6	81757728	81757928	0.305000	chr3	185928600	185928800	0.350000
chr3	112480614	112480814	0.400000	chr3	185929800	185930000	0.440000
chr6	160913456	160913656	0.435000	chr3	185931200	185931400	0.500000
chr4	140592282	140592482	0.325000	chr3	185932200	185932400	0.380000
chr10	68742107	68742507	0.350000	chr3	185933000	185933400	0.352500
chr18	10613216	10613616	0.365000	chr3	185934000	185934400	0.370000
chr5	72844415	72844615	0.365000	chr3	18593400	18593600	0.390000
chr8	137681895	137683295	0.382143	chr3	185934800	185936200	0.386429
chr14	33598896	33599096	0.345000	chr3	185936800	185937000	0.435000
chr17	73775869	73776869	0.504000	chr3	185937400	185938400	0.613000
chr8	91893866	91894066	0.380000	chr3	185939800	185940000	0.400000
chr19	44968481	44968681	0.520000	chr3	185943600	185943800	0.540000
chr2	220257534	220257734	0.370000	chr3	185953800	185954000	0.410000
chr8	85497924	85498124	0.345000	chr3	185960200	185960400	0.410000
chr5	31968908	31969108	0.430000	chr3	185961000	185961200	0.555000
chr1	59198418	59199218	0.445000	chr3	185977000	185977800	0.446250
chr10	76647308	76647508	0.430000	chr3	185979800	185980000	0.485000
chr10	54852624	54852824	0.515000	chr3	185983600	185983800	0.550000
chrX	155594238	155594438	0.375000	chr3	185986200	185986400	0.515000
chrX	84547484	84547684	0.335000	chr3	186003200	186003400	0.465000
chr19	11265360	11265560	0.500000	chr3	186035400	186035600	0.520000
chr1	98762477	98762677	0.320000	chr3	186060200	186060400	0.370000
chr1	84975559	84975759	0.375000	chr3	18609200	18609400	0.405000
chr10	45350795	45350995	0.325000	chr3	186094400	186094600	0.335000
chr20	25461663	25462063	0.492500	chr3	186095600	186096000	0.512500
chr3	29813821	29814021	0.395000	chr3	186096400	186096600	0.455000
chr8	76862966	76863766	0.481250	chr3	186097400	186098200	0.515000
chr13	41613819	41614019	0.405000	chr3	186104000	186104200	0.425000
chrX	133891269	133891469	0.340000	chr3	186105600	186105800	0.465000
chr11	36118686	36118886	0.400000	chr3	186107800	186108000	0.555000
chr16	51223858	51224858	0.483000	chr3	186108400	186109400	0.682000
chr3	52137225	52137425	0.515000	chr3	186110200	186110400	0.600000
chr1	227449635	227449835	0.495000	chr3	186111000	186111200	0.505000
chr5	99919135	99919335	0.310000	chr3	186151200	186151400	0.365000
chr13	68575036	68575236	0.380000	chr3	186153000	186153200	0.420000
chr13	92403131	92403531	0.430000	chr3	186162200	186162600	0.490000
chr10	71882114	71882714	0.480000	chr3	186185200	186185800	0.485000
chr20	23629259	23629459	0.540000	chr3	186210000	186210200	0.610000
chr6	91257968	91258168	0.380000	chr3	186218000	186218200	0.535000
chr6	45595344	45595544	0.365000	chr3	186221000	186221200	0.590000
chr6	113828841	113829041	0.420000	chr3	186242000	186242200	0.605000
chr1	228973987	228974187	0.560000	chr3	186242600	186242800	0.580000
chr3	151868223	151868423	0.485000	chr3	186248200	186248400	0.570000
chr6	44177447	44177647	0.510000	chr3	186252400	186252600	0.520000
chr2	181699476	181699676	0.465000	chr3	186254800	186255000	0.545000
chrX	112662888	112663088	0.435000	chr3	186255800	186256000	0.450000
chr12	47325623	47325823	0.425000	chr3	186259600	186259800	0.655000
chr16	56814802	56815002	0.525000	chr3	186269200	186269400	0.550000
chr2	75843526	75843726	0.460000	chr3	186339600	186339800	0.500000
chr4	69573265	69573465	0.300000	chr3	186342400	186342600	0.350000
chr19	31536270	31536470	0.575000	chr3	186362200	186362400	0.700000
chr6	57082592	57082792	0.440000	chr3	186365200	186365400	0.445000
chrX	138308090	138308290	0.400000	chr3	186366400	186366600	0.410000
chr16	55936047	55936247	0.475000	chr3	186368200	186368400	0.495000
chr3	9006998	9007398	0.487500	chr3	186374400	186374800	0.490000
chr9	67503350	67503550	0.425000	chr3	186414200	186414400	0.555000
chr20	5331485	5331685	0.495000	chr3	186426000	186426200	0.510000
chr19	7950028	7950228	0.525000	chr3	186427600	186427800	0.530000
chr17	42649905	42650105	0.390000	chr3	186461200	186461400	0.395000
chr1	228444243	228444443	0.370000	chr3	186464600	186464800	0.475000
chrX	17581799	17581999	0.380000	chr3	186476200	186476400	0.485000
chr3	194209111	194209311	0.375000	chr3	18649800	18650000	0.410000
chr8	71141294	71141494	0.485000	chr3	186502800	186503000	0.540000
chr7	46764782	46764982	0.420000	chr3	186514400	186514600	0.475000
chr8	47448753	47448953	0.455000	chr3	186515200	186515400	0.545000
chrX	108196624	108196824	0.460000	chr3	186519200	186519400	0.555000
chr2	137223231	137223431	0.440000	chr3	186521600	186521800	0.510000
chr7	98800085	98800485	0.400000	chr3	186526200	186526600	0.480000
chr20	37022448	37022648	0.470000	chr3	186529200	186529400	0.555000
chr19	40151540	40151740	0.490000	chr3	186532800	186533000	0.495000
chr1	71083895	71084295	0.330000	chr3	186534200	186534600	0.472500
chr9	93431607	93431807	0.375000	chr3	186537000	186537200	0.405000
chr18	51992680	51992880	0.415000	chr3	186540600	186540800	0.430000
chr2	187967147	187967347	0.350000	chr3	186558800	186559000	0.520000
chr5	105582518	105583518	0.459000	chr3	186566400	186567400	0.559000
chr1	115400060	115400660	0.425000	chr3	186569000	186569600	0.466667
chr14	92816396	92816996	0.495000	chr3	186570200	186570800	0.593333
chr11	81364233	81364833	0.378333	chr3	186588800	186589400	0.383333
chr14	46354215	46354415	0.320000	chr3	186590000	186590200	0.325000
chr11	56017406	56018006	0.453333	chr3	186597000	186597600	0.485000
chr7	63422368	63422968	0.441667	chr3	186599200	186599800	0.496667
chr22	37464522	37464722	0.425000	chr3	186609600	186609800	0.500000
chr15	33287905	33288105	0.480000	chr3	186615000	186615200	0.495000
chr9	112567629	112567829	0.480000	chr3	186617000	186617200	0.530000
chr11	95362654	95363454	0.362500	chr3	186628800	186629600	0.375000
chr9	98411687	98411887	0.475000	chr3	186631400	186631600	0.510000
chr10	72461060	72461260	0.430000	chr3	186637800	186638000	0.495000
chr6	138532996	138533196	0.355000	chr3	186643800	186644000	0.355000
chr1	70471209	70471409	0.440000	chr3	186653200	186653400	0.475000
chr2	175883590	175883790	0.525000	chr3	186654000	186654200	0.630000
chr4	18745191	18745391	0.360000	chr3	186686600	186686800	0.460000
chr15	56418419	56418619	0.465000	chr3	186700400	186700600	0.470000
chr8	25821371	25821571	0.460000	chr3	186706200	186706400	0.495000
chr13	73694681	73694881	0.445000	chr3	186709000	186709200	0.490000
chr7	122017271	122017671	0.347500	chr3	186714600	186715000	0.470000
chrY	5217313	5217513	0.360000	chr3	186720600	186720800	0.390000
chr6	49586658	49587058	0.452500	chr3	186746000	186746400	0.502500
chr4	142072072	142072272	0.415000	chr3	186753000	186753200	0.420000
chr1	166914257	166914857	0.396667	chr3	186772400	186773000	0.605000
chr11	44985133	44986533	0.497857	chr3	186782800	186784200	0.560714
chr5	45224807	45225007	0.365000	chr3	186785000	186785200	0.420000
chr11	109235657	109236257	0.385000	chr3	186786800	186787400	0.405000
chr8	5812544	5812744	0.350000	chr3	186788000	186788200	0.365000
chr5	78473261	78473661	0.397500	chr3	186788800	186789200	0.405000
chr8	92007917	92008717	0.391250	chr3	186790200	186791000	0.416250
chr2	21203736	21204136	0.350000	chr3	18679200	18679600	0.390000
chr10	101118622	101119222	0.476667	chr3	186806400	186807000	0.621667
chr5	134662712	134662912	0.390000	chr3	186807400	186807600	0.460000
chr20	36033097	36033897	0.450000	chr3	186810400	186811200	0.477500
chr4	138345429	138345629	0.425000	chr3	186815600	186815800	0.505000
chr3	174223804	174224404	0.331667	chr3	186823600	186824200	0.338333
chr3	143669240	143669440	0.430000	chr3	186824800	186825000	0.620000
chrX	122222483	122222683	0.510000	chr3	186825400	186825600	0.680000
chr2	174027483	174027683	0.495000	chr3	186826000	186826200	0.525000
chr20	7445771	7445971	0.475000	chr3	186826800	186827000	0.680000
chr4	65812473	65812673	0.455000	chr3	186827400	186827600	0.790000
chrY	25660522	25660722	0.370000	chr3	186832800	186833000	0.435000
chr4	146106513	146106713	0.390000	chr3	186849400	186849600	0.385000
chr13	34363938	34364138	0.440000	chr3	186865400	186865600	0.475000
chr7	39423484	39423884	0.370000	chr3	186866000	186866400	0.530000
chr8	67859659	67859859	0.480000	chr3	186867800	186868000	0.490000
chr9	14564905	14565105	0.400000	chr3	186871400	186871600	0.430000
chr5	101743285	101743485	0.340000	chr3	18687400	18687600	0.335000
chr7	44702731	44702931	0.490000	chr3	186874800	186875000	0.495000
chr2	224400366	224400566	0.445000	chr3	186880400	186880600	0.475000
chr1	82991419	82991619	0.430000	chr3	186881400	186881600	0.515000
chr13	63922809	63923209	0.292500	chr3	186882200	186882600	0.362500
chr9	79766937	79767137	0.435000	chr3	186883000	186883200	0.495000
chr5	119973580	119973780	0.330000	chr3	186883800	186884000	0.345000
chr11	95099127	95099327	0.435000	chr3	186887600	186887800	0.445000
chr5	49811884	49812084	0.400000	chr3	186888600	186888800	0.490000
chrX	59397493	59397693	0.390000	chr3	186893400	186893600	0.505000
chr10	70244756	70244956	0.420000	chr3	186901400	186901600	0.440000
chr15	42869183	42869583	0.400000	chr3	186902800	186903200	0.437500
chr15	99053648	99053848	0.530000	chr3	186909200	186909400	0.565000
chr20	33813000	33813200	0.455000	chr3	186909800	186910000	0.560000
chr20	49116967	49117567	0.478333	chr3	186916000	186916600	0.485000
chr3	179853543	179853943	0.452500	chr3	186921600	186922000	0.482500
chr5	104049015	104050015	0.504000	chr3	186930400	186931400	0.678000
chr2	173042970	173043170	0.405000	chr3	186932000	186932200	0.605000
chr14	64433537	64433737	0.440000	chr3	186932800	186933000	0.425000
chr22	21983532	21983732	0.510000	chr3	186934000	186934200	0.520000
chr1	148297583	148298183	0.451667	chr3	186937200	186937800	0.463333
chr1	13895214	13895414	0.465000	chr3	186938800	186939000	0.505000
chr2	105604472	105604672	0.420000	chr3	186947200	186947400	0.455000
chr17	22816845	22817045	0.410000	chr3	186948400	186948600	0.565000
chr7	58999110	58999510	0.390000	chr3	186949400	186949800	0.485000
chr11	68263626	68263826	0.575000	chr3	186950200	186950400	0.580000
chr3	81484736	81485136	0.392500	chr3	186953000	186953400	0.442500
chr17	33238832	33239032	0.455000	chr3	186956400	186956600	0.510000
chr4	175012275	175012675	0.365000	chr3	186959000	186959400	0.447500
chr9	40818350	40818750	0.372500	chr3	186960400	186960800	0.392500
chr5	103074664	103074864	0.485000	chr3	186967800	186968000	0.570000
chr9	8077802	8078002	0.385000	chr3	186986000	186986200	0.400000
chr6	59032333	59032533	0.430000	chr3	186987000	186987200	0.465000
chr1	92244576	92244776	0.365000	chr3	186992200	186992400	0.470000
chr11	53419665	53419865	0.400000	chr3	186996400	186996600	0.495000
chr12	60328483	60328883	0.335000	chr3	186997000	186997400	0.457500
chr5	56496590	56496790	0.435000	chr3	186997800	186998000	0.440000
chr3	34867749	34867949	0.380000	chr3	187000800	187001000	0.410000
chr5	135303438	135303638	0.405000	chr3	187006000	187006200	0.460000
chr17	39732578	39732778	0.395000	chr3	187007000	187007200	0.400000
chr1	28776026	28776226	0.490000	chr3	187012000	187012200	0.510000
chr13	37470842	37471842	0.456000	chr3	187012800	187013800	0.465000
chr19	47157722	47158522	0.487500	chr3	187016000	187016800	0.506250
chr7	4229272	4229672	0.362500	chr3	187019600	187020000	0.492500
chr10	105962342	105962542	0.385000	chr3	187020400	187020600	0.430000
chr12	26677762	26677962	0.405000	chr3	187021800	187022000	0.490000
chr8	56788405	56788605	0.395000	chr3	187022400	187022600	0.455000
chr12	105271850	105272050	0.375000	chr3	187024600	187024800	0.415000
chr9	138005942	138006342	0.440000	chr3	187025200	187025600	0.500000
chr7	132422709	132423109	0.515000	chr3	187026000	187026400	0.522500
chr3	155338294	155338694	0.430000	chr3	187027400	187027800	0.455000
chr1	80635842	80636442	0.353333	chr3	187029000	187029600	0.426667
chr16	29140404	29140604	0.435000	chr3	187031200	187031400	0.455000
chr17	40674077	40674277	0.405000	chr3	187041000	187041200	0.475000
chrY	12241032	12241232	0.385000	chr3	187041800	187042000	0.450000
chr5	100791036	100791236	0.395000	chr3	187044400	187044600	0.430000
chr10	8462325	8462525	0.450000	chr3	187051200	187051400	0.455000
chr15	55012032	55012232	0.435000	chr3	187052000	187052200	0.440000
chr6	67545069	67545269	0.395000	chr3	187063600	187063800	0.500000
chr6	90498762	90499362	0.428333	chr3	187065200	187065800	0.465000
chr3	50462483	50462683	0.505000	chr3	187066800	187067000	0.525000
chr18	71701282	71701482	0.380000	chr3	187072600	187072800	0.470000
chr2	148779725	148779925	0.365000	chr3	187099000	187099200	0.375000
chr12	34047416	34048016	0.500000	chr3	187101400	187102000	0.516667
chr1	57048989	57049189	0.420000	chr3	187105000	187105200	0.445000
chr1	232813487	232813687	0.410000	chr3	18713000	18713200	0.435000
chr5	68318244	68318444	0.365000	chr3	187130800	187131000	0.385000
chr9	118759537	118759737	0.435000	chr3	187133200	187133400	0.500000
chr12	97587751	97587951	0.385000	chr3	187136400	187136600	0.450000
chrX	108478194	108478394	0.460000	chr3	187137000	187137200	0.475000
chr7	73320183	73320383	0.595000	chr3	187139400	187139600	0.735000
chr1	233273275	233273475	0.515000	chr3	187150600	187150800	0.550000
chr4	54996421	54996621	0.325000	chr3	187152000	187152200	0.365000
chr4	46635022	46635222	0.360000	chr3	18716200	18716400	0.430000
chr6	68011463	68011663	0.295000	chr3	187170200	187170400	0.340000
chr11	4199670	4199870	0.390000	chr3	187184000	187184200	0.395000
chr20	30313582	30313982	0.495000	chr3	187186800	187187200	0.512500
chr2	174488479	174488679	0.340000	chr3	187189000	187189200	0.370000
chr1	232008512	232008712	0.405000	chr3	187211000	187211200	0.440000
chr1	168084305	168084505	0.450000	chr3	187212000	187212200	0.495000
chr6	63962483	63962883	0.425000	chr3	187220200	187220600	0.480000
chr9	67291566	67291966	0.392500	chr3	187256200	187256600	0.432500
chrX	65248422	65248822	0.375000	chr3	18725800	18726200	0.400000
chr6	30539661	30539861	0.405000	chr3	187265600	187265800	0.430000
chr20	11339133	11339333	0.390000	chr3	187286600	187286800	0.425000
chr5	140318891	140319091	0.510000	chr3	187319800	187320000	0.545000
chr21	21844799	21844999	0.400000	chr3	187367000	187367200	0.465000
chr4	93691598	93691798	0.290000	chr3	187368200	187368400	0.400000
chr20	5848603	5848803	0.360000	chr3	187369000	187369200	0.390000
chr8	70369241	70369441	0.285000	chr3	18739200	18739400	0.395000
chr9	65912746	65912946	0.340000	chr3	18740800	18741000	0.370000
chr13	18496899	18497099	0.500000	chr3	187412400	187412600	0.585000
chr11	124790168	124790368	0.405000	chr3	18741400	18741600	0.320000
chr17	33731187	33731587	0.402500	chr3	18745400	18745800	0.387500
chr2	59628915	59629115	0.255000	chr3	18747400	18747600	0.330000
chr7	89463784	89463984	0.410000	chr3	187522400	187522600	0.415000
chr11	89093770	89093970	0.350000	chr3	187567600	187567800	0.345000
chr9	1038098	1038298	0.400000	chr3	18758200	18758400	0.455000
chr5	155333810	155334010	0.380000	chr3	187587200	187587400	0.460000
chr10	110672998	110673198	0.305000	chr3	187615800	187616000	0.435000
chr5	56645918	56646118	0.460000	chr3	187616400	187616600	0.475000
chr4	51273094	51273294	0.410000	chr3	187663200	187663400	0.440000
chr11	134196568	134196768	0.395000	chr3	187669800	187670000	0.495000
chr11	22799471	22799671	0.350000	chr3	187679000	187679200	0.435000
chrX	114469963	114470363	0.465000	chr3	187679600	187680000	0.485000
chr10	131192468	131192668	0.380000	chr3	187685000	187685200	0.400000
chr5	156658623	156658823	0.435000	chr3	187707000	187707200	0.485000
chr2	3551900	3552100	0.315000	chr3	187713600	187713800	0.465000
chr15	35020067	35020267	0.465000	chr3	187714600	187714800	0.495000
chr8	30537643	30537843	0.450000	chr3	187736400	187736600	0.465000
chr11	65243763	65244563	0.505000	chr3	187737400	187738200	0.560000
chr9	77595374	77595974	0.433333	chr3	187738600	187739200	0.535000
chr10	97985810	97987410	0.452500	chr3	187739600	187741200	0.545000
chr1	38161022	38161222	0.430000	chr3	187741600	187741800	0.625000
chr3	123500558	123501558	0.388000	chr3	187742200	187743200	0.437000
chr18	32255046	32255246	0.480000	chr3	187743600	187743800	0.605000
chr4	151841625	151841825	0.565000	chr3	187744200	187744400	0.640000
chr1	112430398	112430798	0.482500	chr3	187744800	187745200	0.530000
chr8	127757567	127757767	0.555000	chr3	187745600	187745800	0.610000
chr5	88452472	88452872	0.380000	chr3	187746600	187747000	0.447500
chr13	42565952	42566752	0.410000	chr3	187747600	187748400	0.427500
chr10	61188026	61188226	0.450000	chr3	187770400	187770600	0.460000
chr2	46278226	46279426	0.463333	chr3	187773400	187774600	0.473333
chr5	14021467	14022067	0.378333	chr3	187777400	187778000	0.418333
chr20	22866179	22866379	0.420000	chr3	187783200	187783400	0.480000
chr8	11669688	11669888	0.345000	chr3	18778600	18778800	0.385000
chr2	142919415	142920015	0.420000	chr3	187798200	187798800	0.443333
chr3	170731852	170732052	0.390000	chr3	187803000	187803200	0.465000
chr6	40817669	40818069	0.402500	chr3	187811800	187812200	0.435000
chrX	113569078	113569478	0.427500	chr3	187822400	187822800	0.467500
chr10	120095997	120096397	0.327500	chr3	187829200	187829600	0.417500
chrX	46317297	46317497	0.395000	chr3	187849200	187849400	0.430000
chr8	113642764	113642964	0.330000	chr3	187850600	187850800	0.430000
chr3	51923508	51923708	0.520000	chr3	187853200	187853400	0.530000
chr2	55786425	55786625	0.345000	chr3	187856600	187856800	0.415000
chr13	44091355	44091555	0.295000	chr3	18786800	18787000	0.390000
chr16	35237417	35237617	0.505000	chr3	187889600	187889800	0.555000
chr18	3091252	3091452	0.495000	chr3	187902000	187902200	0.530000
chr3	98730944	98731144	0.365000	chr3	187903000	187903200	0.400000
chr13	66256358	66256558	0.400000	chr3	187915000	187915200	0.455000
chr20	57751857	57752057	0.390000	chr3	187917200	187917400	0.445000
chr6	76592498	76593698	0.393333	chr3	187919200	187920400	0.395833
chr2	234429174	234429374	0.570000	chr3	187936000	187936200	0.595000
chr10	77263347	77263547	0.400000	chr3	187951800	187952000	0.405000
chr7	38634639	38634839	0.380000	chr3	187955400	187955600	0.390000
chr2	49188959	49189159	0.420000	chr3	187958800	187959000	0.555000
chr21	30581248	30581448	0.390000	chr3	187963800	187964000	0.475000
chr16	8403943	8404143	0.420000	chr3	187966200	187966400	0.430000
chr4	134273237	134273437	0.410000	chr3	187969000	187969200	0.440000
chr5	46684539	46684739	0.380000	chr3	187975000	187975200	0.385000
chr1	215160690	215161090	0.420000	chr3	187978600	187979000	0.437500
chr19	57723349	57723549	0.500000	chr3	187979600	187979800	0.520000
chr10	16667492	16667692	0.490000	chr3	187986600	187986800	0.510000
chr6	55462218	55462418	0.425000	chr3	187987400	187987600	0.505000
chr7	35710255	35710455	0.515000	chr3	187988000	187988200	0.520000
chr14	18048568	18048768	0.395000	chr3	187994200	187994400	0.415000
chr4	87866546	87866746	0.375000	chr3	188000000	188000200	0.400000
chr16	15921215	15921415	0.470000	chr3	188006800	188007000	0.565000
chr11	44814853	44815053	0.455000	chr3	188008000	188008200	0.530000
chr2	81406353	81406553	0.270000	chr3	188041400	188041600	0.365000
chr2	188335802	188336202	0.325000	chr3	188046000	188046400	0.502500
chr1	16337689	16337889	0.530000	chr3	188050000	188050200	0.565000
chr10	5533253	5533453	0.605000	chr3	188052400	188052600	0.615000
chr20	39734365	39734565	0.340000	chr3	188061400	188061600	0.385000
chr11	38193023	38193423	0.422500	chr3	188097800	188098200	0.430000
chr4	165273236	165273436	0.275000	chr3	188123200	188123400	0.385000
chr19	48579051	48579251	0.345000	chr3	18812400	18812600	0.415000
chr5	175743981	175744181	0.455000	chr3	188125200	188125400	0.465000
chr2	207494833	207495033	0.360000	chr3	188137200	188137400	0.455000
chr12	110021496	110021696	0.535000	chr3	188153200	188153400	0.585000
chr21	46074342	46074542	0.510000	chr3	188154200	188154400	0.760000
chr1	11973708	11973908	0.470000	chr3	188154800	188155000	0.525000
chr9	23752715	23752915	0.385000	chr3	188164400	188164600	0.425000
chr4	53601018	53601218	0.440000	chr3	188170600	188170800	0.445000
chr1	48750549	48750749	0.490000	chr3	188174400	188174600	0.600000
chr12	60921896	60922096	0.200000	chr3	188187200	188187400	0.325000
chr5	176411089	176411289	0.455000	chr3	188197400	188197600	0.515000
chr1	210734443	210734643	0.430000	chr3	188200600	188200800	0.445000
chr21	33553509	33553709	0.420000	chr3	188206200	188206400	0.525000
chr8	28030868	28031468	0.463333	chr3	188214000	188214600	0.486667
chr4	104788452	104788652	0.440000	chr3	188217000	188217200	0.475000
chr20	40007102	40007302	0.390000	chr3	188239200	188239400	0.430000
chr2	98924280	98924480	0.475000	chr3	188241200	188241400	0.525000
chr12	99385529	99385929	0.290000	chr3	188242400	188242800	0.412500
chr10	106987676	106988076	0.335000	chr3	18825600	18826000	0.412500
chr8	117409268	117409668	0.395000	chr3	188270400	188270800	0.425000
chr8	140850692	140850892	0.350000	chr3	188272600	188272800	0.400000
chrY	43042768	43043368	0.000000	chr3	18827800	18828400	0.393333
chr3	6409451	6409651	0.395000	chr3	188286200	188286400	0.485000
chr5	28036255	28036455	0.295000	chr3	188294200	188294400	0.325000
chr2	85502734	85502934	0.430000	chr3	188296800	188297000	0.490000
chr5	120515189	120515389	0.395000	chr3	188298600	188298800	0.420000
chr10	81116529	81116729	0.420000	chr3	18830200	18830400	0.430000
chr1	221239450	221239650	0.365000	chr3	188316400	188316600	0.405000
chr12	127759622	127759822	0.330000	chr3	188323200	188323400	0.435000
chr5	20406860	20407060	0.410000	chr3	188339800	188340000	0.425000
chr18	16263999	16264399	0.390000	chr3	188348400	188348800	0.420000
chr14	22147312	22147512	0.405000	chr3	188359200	188359400	0.445000
chr14	70084411	70084811	0.387500	chr3	188385200	188385600	0.410000
chr1	119455243	119456243	0.388000	chr3	188390000	188391000	0.408000
chr10	125820783	125820983	0.430000	chr3	188397400	188397600	0.445000
chr9	117895903	117896303	0.362500	chr3	188400600	188401000	0.432500
chr1	133321118	133321318	0.000000	chr3	188417800	188418000	0.335000
chr17	65986399	65986599	0.355000	chr3	188421200	188421400	0.330000
chr8	50977475	50977875	0.395000	chr3	188421800	188422200	0.427500
chr2	223275042	223275842	0.392500	chr3	188431200	188432000	0.398750
chr3	126458186	126458986	0.395000	chr3	188433200	188434000	0.410000
chrX	77465709	77466109	0.400000	chr3	188438000	188438400	0.412500
chrX	117040080	117040480	0.355000	chr3	188439000	188439400	0.375000
chr5	43872359	43872759	0.300000	chr3	188442400	188442800	0.385000
chr4	67298787	67298987	0.405000	chr3	188446200	188446400	0.460000
chr6	130148390	130148590	0.400000	chr3	188446800	188447000	0.405000
chrX	59600902	59601102	0.405000	chr3	188468800	188469000	0.460000
chr13	47685703	47685903	0.390000	chr3	188489800	188490000	0.420000
chr12	77396022	77396222	0.395000	chr3	188491200	188491400	0.450000
chr3	25436228	25436628	0.375000	chr3	188507200	188507600	0.397500
chr9	33747380	33747580	0.395000	chr3	188526200	188526400	0.410000
chr2	81511726	81512126	0.440000	chr3	188526800	188527200	0.442500
chr1	89183281	89183481	0.350000	chr3	188537800	188538000	0.350000
chr11	128280547	128280747	0.435000	chr3	188553800	188554000	0.440000
chr12	95850375	95850575	0.355000	chr3	188557400	188557600	0.360000
chr7	96658823	96659023	0.445000	chr3	188558400	188558600	0.460000
chr6	153388929	153389129	0.320000	chr3	188562200	188562400	0.365000
chrX	41438873	41439073	0.440000	chr3	188568800	188569000	0.460000
chr17	57276099	57276299	0.415000	chr3	188573400	188573600	0.470000
chr17	52759909	52760109	0.400000	chr3	188578600	188578800	0.430000
chr4	93432609	93432809	0.365000	chr3	188581800	188582000	0.375000
chr9	86370432	86371032	0.368333	chr3	188583800	188584400	0.396667
chr13	39179758	39179958	0.420000	chr3	188585400	188585600	0.445000
chrX	131468408	131468608	0.295000	chr3	188589200	188589400	0.320000
chr10	122868924	122869124	0.420000	chr3	188606000	188606200	0.460000
chr5	85011919	85012119	0.405000	chr3	188606800	188607000	0.425000
chr6	86029247	86029447	0.460000	chr3	188608000	188608200	0.495000
chr4	146850464	146850664	0.420000	chr3	188646800	188647000	0.430000
chr11	102024351	102024751	0.395000	chr3	188656600	188657000	0.427500
chr5	104610098	104610498	0.265000	chr3	188673600	188674000	0.405000
chr4	70381241	70381641	0.407500	chr3	188683200	188683600	0.425000
chr18	39909303	39909503	0.410000	chr3	188686400	188686600	0.415000
chr6	161878897	161879297	0.407500	chr3	188687400	188687800	0.437500
chr18	69205289	69205489	0.315000	chr3	188689200	188689400	0.430000
chr15	19793500	19793700	0.370000	chr3	188701600	188701800	0.420000
chr5	14559487	14559687	0.440000	chr3	188707400	188707600	0.460000
chr4	155280746	155280946	0.360000	chr3	188712400	188712600	0.460000
chr15	75521715	75521915	0.420000	chr3	188720800	188721000	0.425000
chr2	48070003	48070203	0.430000	chr3	188749200	188749400	0.455000
chr1	115696803	115697203	0.405000	chr3	188780800	188781200	0.407500
chr18	77645614	77645814	0.405000	chr3	188788600	188788800	0.490000
chr13	99917394	99917594	0.450000	chr3	188793000	188793200	0.475000
chr5	101453334	101453534	0.375000	chr3	188796200	188796400	0.460000
chr1	88514328	88514528	0.380000	chr3	188818000	188818200	0.440000
chr11	26669595	26669795	0.325000	chr3	188820000	188820200	0.350000
chr5	155915205	155915405	0.380000	chr3	188822200	188822400	0.425000
chr4	159193222	159193422	0.305000	chr3	188831000	188831200	0.395000
chr7	82430879	82431079	0.400000	chr3	188834400	188834600	0.450000
chr7	45336698	45336898	0.335000	chr3	18883600	18883800	0.380000
chr1	141323043	141323243	0.000000	chr3	188842800	188843000	0.350000
chr12	61552080	61552480	0.400000	chr3	188905600	188906000	0.407500
chr12	81388442	81388642	0.425000	chr3	188914800	188915000	0.385000
chr1	22497478	22497878	0.382500	chr3	188917000	188917400	0.400000
chr13	80569381	80569581	0.380000	chr3	18891800	18892000	0.490000
chr11	72069046	72069846	0.411250	chr3	188940600	188941400	0.425000
chr12	94907080	94907480	0.357500	chr3	188943600	188944000	0.382500
chr6	149815341	149815541	0.450000	chr3	188946800	188947000	0.475000
chr4	6313838	6314038	0.425000	chr3	188947400	188947600	0.515000
chr9	90492235	90492435	0.390000	chr3	188949000	188949200	0.470000
chr8	130232223	130232623	0.365000	chr3	188950000	188950400	0.452500
chr20	2089266	2089666	0.400000	chr3	188950800	188951200	0.432500
chr17	45940703	45940903	0.425000	chr3	188954600	188954800	0.480000
chr12	65503753	65503953	0.345000	chr3	188957000	188957200	0.365000
chr21	23558043	23558243	0.570000	chr3	188972400	188972600	0.620000
chr12	24136191	24136391	0.485000	chr3	188975000	188975200	0.490000
chr13	56766732	56767132	0.372500	chr3	18901200	18901600	0.440000
chr9	35025553	35025753	0.355000	chr3	189039400	189039600	0.365000
chr4	38955856	38956056	0.435000	chr3	189041000	189041200	0.465000
chrX	136661495	136661695	0.480000	chr3	189041600	189041800	0.505000
chr7	116837182	116837782	0.423333	chr3	189049600	189050200	0.428333
chr16	34880000	34880200	0.365000	chr3	189071600	189071800	0.385000
chr11	15265985	15266185	0.350000	chr3	189121200	189121400	0.390000
chr2	203563008	203563208	0.410000	chr3	189123000	189123200	0.330000
chr1	119803621	119803821	0.450000	chr3	189132400	189132600	0.455000
chr11	59804194	59804394	0.475000	chr3	189142600	189142800	0.485000
chr14	88008222	88008422	0.440000	chr3	189144800	189145000	0.450000
chr11	74969923	74970323	0.372500	chr3	189148000	189148400	0.422500
chr1	114331009	114331209	0.395000	chr3	189171800	189172000	0.485000
chr4	120274700	120274900	0.475000	chr3	189252000	189252200	0.510000
chr19	58125387	58125587	0.540000	chr3	189270400	189270600	0.600000
chr1	187911724	187911924	0.335000	chr3	189272800	189273000	0.425000
chr14	91611235	91611435	0.485000	chr3	189277000	189277200	0.495000
chr1	72519096	72519296	0.310000	chr3	189277800	189278000	0.390000
chr6	35843245	35843445	0.370000	chr3	189286200	189286400	0.380000
chr18	21346029	21346229	0.445000	chr3	189324800	189325000	0.460000
chr18	7959714	7959914	0.360000	chr3	189331000	189331200	0.390000
chr22	2514876	2515076	0.000000	chr3	189334600	189334800	0.400000
chr2	149071087	149071487	0.370000	chr3	189355800	189356200	0.442500
chr18	53515440	53515840	0.395000	chr3	189393600	189394000	0.422500
chr22	10916343	10916543	0.000000	chr3	189622800	189623000	0.335000
chr5	118144667	118144867	0.350000	chr3	189776200	189776400	0.410000
chrX	18293338	18293538	0.370000	chr3	189790800	189791000	0.430000
chrX	135775565	135776165	0.416667	chr3	189890200	189890800	0.433333
chr1	100767980	100768580	0.336667	chr3	189903600	189904200	0.353333
chr1	175700669	175700869	0.495000	chr3	189958600	189958800	0.510000
chr4	71324332	71324532	0.290000	chr3	189961600	189961800	0.465000
chr8	18039885	18040085	0.325000	chr3	189967400	189967600	0.395000
chr13	74836694	74836894	0.315000	chr3	189982600	189982800	0.430000
chr11	6518738	6518938	0.415000	chr3	190017800	190018000	0.400000
chr1	192465738	192465938	0.345000	chr3	190025000	190025200	0.350000
chr19	51759446	51759646	0.405000	chr3	190038200	190038400	0.435000
chr6	161747706	161747906	0.385000	chr3	190043200	190043400	0.405000
chr3	195836605	195836805	0.460000	chr3	190073400	190073600	0.500000
chrX	134018958	134019158	0.400000	chr3	190089000	190089200	0.465000
chr5	42888128	42888328	0.385000	chr3	190092200	190092400	0.390000
chrX	34372115	34372315	0.360000	chr3	190101600	190101800	0.375000
chr4	185198358	185199558	0.478333	chr3	190119800	190121000	0.629167
chr1	171393839	171394239	0.435000	chr3	190176200	190176600	0.522500
chrY	35832102	35832302	0.000000	chr3	190178800	190179000	0.355000
chr7	30527295	30527495	0.390000	chr3	190205800	190206000	0.430000
chr12	24324685	24324885	0.350000	chr3	190217200	190217400	0.370000
chr2	188051950	188052150	0.305000	chr3	190225200	190225400	0.375000
chr11	55321948	55322148	0.385000	chr3	190227200	190227400	0.415000
chrX	28339850	28340250	0.317500	chr3	190229800	190230200	0.375000
chrX	41095598	41096398	0.410000	chr3	190231600	190232400	0.416250
chr5	136982969	136983169	0.385000	chr3	190252200	190252400	0.405000
chr11	92812929	92813329	0.402500	chr3	190258600	190259000	0.475000
chr2	187432608	187432808	0.290000	chr3	190301800	190302000	0.310000
chr16	37948801	37949001	0.380000	chr3	190306800	190307000	0.455000
chr2	108721640	108721840	0.545000	chr3	190322400	190322600	0.730000
chr5	147850112	147850312	0.395000	chr3	190323400	190323600	0.455000
chr15	82690408	82690608	0.465000	chr3	190335600	190335800	0.460000
chr6	54666318	54666518	0.375000	chr3	190337400	190337600	0.435000
chr4	119054789	119054989	0.455000	chr3	190338800	190339000	0.485000
chr18	77784180	77784580	0.407500	chr3	190345000	190345400	0.417500
chrX	11647069	11647269	0.360000	chr3	190384400	190384600	0.450000
chr8	140770530	140770730	0.415000	chr3	190402200	190402400	0.435000
chr1	147733363	147733763	0.347500	chr3	190424400	190424800	0.415000
chr3	158476834	158477034	0.405000	chr3	190444200	190444400	0.420000
chr4	189902631	189902831	0.315000	chr3	190446800	190447000	0.395000
chr20	8494075	8494275	0.385000	chr3	190474000	190474200	0.490000
chr12	92678930	92679130	0.365000	chr3	190486200	190486400	0.425000
chr2	174005636	174005836	0.420000	chr3	190504400	190504600	0.435000
chr11	75266634	75267234	0.556667	chr3	190513600	190514200	0.678333
chr11	79357950	79358550	0.435000	chr3	190514600	190515200	0.546667
chr4	127405646	127405846	0.355000	chr3	190517800	190518000	0.400000
chr2	99546641	99546841	0.410000	chr3	190528800	190529000	0.445000
chr11	33924173	33924373	0.355000	chr3	190547000	190547200	0.400000
chr1	117698445	117698845	0.467500	chr3	190566400	190566800	0.480000
chr8	87142736	87143136	0.360000	chr3	190581200	190581600	0.417500
chr6	5550974	5551374	0.385000	chr3	190585800	190586200	0.420000
chr12	93533085	93533285	0.350000	chr3	190586800	190587000	0.440000
chr18	39849574	39849774	0.365000	chr3	190614400	190614600	0.370000
chr10	39247666	39248066	0.347500	chr3	190617200	190617600	0.367500
chr18	71653403	71654003	0.336667	chr3	190618400	190619000	0.343333
chr5	117840914	117841114	0.350000	chr3	190621000	190621200	0.395000
chr11	47789445	47789645	0.305000	chr3	190622000	190622200	0.340000
chr14	24926868	24927068	0.340000	chr3	190646000	190646200	0.355000
chr2	66613253	66613453	0.365000	chr3	19065200	19065400	0.390000
chr4	76650912	76651112	0.350000	chr3	190665600	190665800	0.345000
chr18	49527061	49527261	0.380000	chr3	190692200	190692400	0.395000
chr8	111626177	111626577	0.292500	chr3	190701000	190701400	0.392500
chr13	19953168	19953568	0.417500	chr3	190721400	190721800	0.450000
chr5	13419421	13419621	0.355000	chr3	190854200	190854400	0.415000
chr1	239567918	239568318	0.527500	chr3	190862600	190863000	0.642500
chr16	21922518	21922718	0.415000	chr3	190984000	190984200	0.435000
chr8	117990763	117990963	0.470000	chr3	19102800	19103000	0.620000
chr20	48159082	48159282	0.405000	chr3	191239800	191240000	0.410000
chr22	24768056	24768456	0.432500	chr3	191246000	191246400	0.452500
chr11	125253179	125253379	0.420000	chr3	191259000	191259200	0.445000
chr13	61162651	61163251	0.368333	chr3	191269400	191270000	0.403333
chr7	103659799	103659999	0.365000	chr3	191290400	191290600	0.375000
chr2	67526186	67526586	0.355000	chr3	191296000	191296400	0.415000
chr9	17882776	17883176	0.352500	chr3	191301000	191301400	0.377500
chr7	64527558	64528358	0.511250	chr3	191328600	191329400	0.532500
chr20	51427483	51427683	0.530000	chr3	191329800	191330000	0.640000
chr6	23186026	23186226	0.365000	chr3	191330400	191330600	0.455000
chr4	79791254	79791454	0.355000	chr3	191335200	191335400	0.365000
chr5	179215458	179215658	0.365000	chr3	191337000	191337200	0.335000
chr13	68793683	68793883	0.325000	chr3	191338000	191338200	0.370000
chr7	131936290	131936490	0.445000	chr3	191402000	191402200	0.515000
chr18	24445212	24445412	0.300000	chr3	191417200	191417400	0.350000
chr10	127415885	127416085	0.485000	chr3	191425400	191425600	0.510000
chrX	76834543	76835743	0.331667	chr3	191426400	191427600	0.359167
chr16	57264972	57266772	0.547222	chr3	19146600	19148400	0.617778
chr7	159205089	159205289	0.390000	chr3	19149400	19149600	0.365000
chr16	87350775	87350975	0.520000	chr3	191499800	191500000	0.640000
chr4	132772667	132772867	0.325000	chr3	191631600	191631800	0.295000
chr11	129058153	129058353	0.325000	chr3	19183600	19183800	0.345000
chrX	145097145	145097345	0.350000	chr3	19190200	19190400	0.355000
chr15	36393544	36393744	0.355000	chr3	19195800	19196000	0.395000
chr3	196079101	196079301	0.400000	chr3	192063600	192063800	0.515000
chr15	82671247	82671447	0.395000	chr3	192130600	192130800	0.415000
chr1	168585755	168585955	0.400000	chr3	19213600	19213800	0.420000
chr8	130436549	130436749	0.515000	chr3	192154800	192155000	0.625000
chr7	137476805	137477005	0.410000	chr3	192188400	192188600	0.420000
chr12	108734496	108734696	0.430000	chr3	192220000	192220200	0.390000
chr1	102293679	102293879	0.370000	chr3	19230000	19230200	0.450000
chr6	75750602	75750802	0.515000	chr3	19234000	19234200	0.560000
chr16	55649104	55649304	0.335000	chr3	192340200	192340400	0.370000
chr15	51022799	51022999	0.360000	chr3	192383000	192383200	0.390000
chrX	73380885	73381885	0.552000	chr3	192409400	192410400	0.718000
chr1	179863591	179863791	0.415000	chr3	192444600	192444800	0.495000
chr1	229956630	229956830	0.415000	chr3	192467400	192467600	0.460000
chr4	141669292	141669492	0.380000	chr3	192494200	192494400	0.385000
chr2	118120015	118120215	0.430000	chr3	192514000	192514200	0.460000
chr5	81362393	81362593	0.530000	chr3	192514800	192515000	0.750000
chr5	60323942	60324142	0.395000	chr3	19254400	19254600	0.405000
chr21	22649827	22650027	0.355000	chr3	192545200	192545400	0.405000
chrX	122129403	122129603	0.360000	chr3	192547800	192548000	0.335000
chr18	69876064	69876264	0.245000	chr3	192566800	192567000	0.400000
chr6	113354344	113354544	0.420000	chr3	192571400	192571600	0.570000
chr10	109462668	109463068	0.372500	chr3	192590800	192591200	0.445000
chr16	26311296	26311496	0.460000	chr3	19272400	19272600	0.490000
chr2	74697071	74697271	0.445000	chr3	192772600	192772800	0.500000
chr3	143652362	143652562	0.385000	chr3	192803000	192803200	0.390000
chr4	188743709	188743909	0.300000	chr3	192812800	192813000	0.365000
chr6	106544963	106545163	0.340000	chr3	192816400	192816600	0.385000
chr13	67426177	67426377	0.445000	chr3	192830400	192830600	0.455000
chr20	52656945	52657145	0.410000	chr3	192838200	192838400	0.420000
chr4	156825406	156825606	0.420000	chr3	192852000	192852200	0.510000
chr17	23827997	23828197	0.390000	chr3	192893200	192893400	0.420000
chr6	118042293	118042493	0.425000	chr3	192899000	192899200	0.440000
chr10	69691409	69692809	0.490000	chr3	192917000	192918400	0.615714
chr1	122409394	122409594	0.440000	chr3	192920000	192920200	0.465000
chr7	52923284	52923484	0.360000	chr3	192930200	192930400	0.445000
chr10	86505822	86506622	0.406250	chr3	192957200	192958000	0.453750
chr9	73672236	73672436	0.375000	chr3	19307400	19307600	0.385000
chr8	10435417	10435617	0.415000	chr3	193190600	193190800	0.440000
chr1	155057346	155057546	0.585000	chr3	193241200	193241400	0.790000
chr12	72639350	72639750	0.420000	chr3	193330600	193331000	0.442500
chr3	123476653	123476853	0.330000	chr3	193342800	193343000	0.400000
chr11	132454819	132455019	0.370000	chr3	193447000	193447200	0.355000
chr7	32227470	32227670	0.480000	chr3	193461800	193462000	0.500000
chr4	49639385	49639585	0.375000	chr3	193466200	193466400	0.435000
chr1	215619051	215619251	0.385000	chr3	19347800	19348000	0.415000
chr13	10960354	10960554	0.000000	chr3	193490000	193490200	0.400000
chr3	147697628	147697828	0.375000	chr3	19349000	19349200	0.405000
chrX	66734780	66734980	0.305000	chr3	193498200	193498400	0.325000
chr4	63298087	63298287	0.310000	chr3	193499200	193499400	0.355000
chr13	107861270	107861670	0.387500	chr3	193564000	193564400	0.420000
chr10	61315937	61316137	0.300000	chr3	193570600	193570800	0.420000
chr10	38444732	38444932	0.405000	chr3	193571400	193571600	0.420000
chrX	21311087	21311287	0.360000	chr3	193572400	193572600	0.370000
chr9	27184430	27184630	0.410000	chr3	193590200	193590400	0.460000
chr6	125599459	125599659	0.545000	chr3	193593000	193593200	0.605000
chr16	74854218	74854618	0.485000	chr3	193593600	193594000	0.505000
chr2	169309751	169309951	0.385000	chr3	193598200	193598400	0.420000
chr16	35511042	35511242	0.365000	chr3	193599400	193599600	0.390000
chr4	97912475	97912675	0.380000	chr3	193603800	193604000	0.390000
chr4	174776671	174776871	0.385000	chr3	193606000	193606200	0.475000
chrX	67333196	67333396	0.440000	chr3	193640400	193640600	0.445000
chr11	46965802	46966802	0.386000	chr3	193655800	193656800	0.399000
chr6	53825910	53826110	0.420000	chr3	193660800	193661000	0.430000
chr4	173139496	173139696	0.340000	chr3	193686800	193687000	0.365000
chr18	38452242	38453042	0.376250	chr3	193688000	193688800	0.417500
chr18	63500834	63501234	0.367500	chr3	193693800	193694200	0.422500
chr6	119104694	119104894	0.385000	chr3	193702400	193702600	0.465000
chr2	68705525	68705725	0.445000	chr3	193704600	193704800	0.490000
chrX	102779762	102779962	0.360000	chr3	193713600	193713800	0.440000
chr8	114922346	114922546	0.475000	chr3	193716200	193716400	0.480000
chr2	197250069	197250269	0.490000	chr3	193727200	193727400	0.590000
chr2	152084879	152085079	0.415000	chr3	193742600	193742800	0.435000
chr7	158243816	158245016	0.466667	chr3	193744200	193745400	0.503333
chr22	48461491	48461691	0.550000	chr3	193765000	193765200	0.560000
chr1	121740369	121740569	0.380000	chr3	193774000	193774200	0.455000
chr22	41140714	41140914	0.465000	chr3	193780800	193781000	0.575000
chr1	153610151	153610351	0.500000	chr3	193782400	193782600	0.540000
chr2	122094	122294	0.505000	chr3	193787000	193787200	0.570000
chr5	154741995	154742195	0.440000	chr3	193788200	193788400	0.580000
chr5	56645222	56645422	0.340000	chr3	193794200	193794400	0.490000
chr6	144519621	144519821	0.385000	chr3	193800400	193800600	0.410000
chr6	44681471	44682071	0.543333	chr3	193816600	193817200	0.568333
chr15	37616121	37616721	0.380000	chr3	193821000	193821600	0.360000
chr10	21474762	21474962	0.495000	chr3	193826400	193826600	0.505000
chr18	15852477	15852677	0.395000	chr3	193832200	193832400	0.470000
chr20	61986391	61986591	0.470000	chr3	193834600	193834800	0.565000
chr1	16587558	16587758	0.505000	chr3	193837000	193837200	0.510000
chrY	21758524	21758724	0.420000	chr3	193842000	193842200	0.465000
chr16	23668435	23668835	0.505000	chr3	193842800	193843200	0.550000
chr7	113090918	113091118	0.405000	chr3	193844200	193844400	0.415000
chr4	149676451	149676651	0.380000	chr3	193853600	193853800	0.500000
chr7	114512489	114512689	0.420000	chr3	193858200	193858400	0.450000
chr10	111450526	111450726	0.425000	chr3	193859400	193859600	0.410000
chr9	129208660	129209060	0.580000	chr3	193869800	193870200	0.670000
chrX	8570744	8571144	0.480000	chr3	193872200	193872600	0.507500
chr20	44052122	44052322	0.550000	chr3	193879200	193879400	0.555000
chr5	53222036	53222836	0.457500	chr3	193879800	193880600	0.476250
chr11	6059179	6059379	0.345000	chr3	193881800	193882000	0.625000
chr13	90730782	90730982	0.410000	chr3	193884800	193885000	0.525000
chrX	77017466	77017866	0.460000	chr3	193885800	193886200	0.487500
chr12	3289608	3289808	0.495000	chr3	193894200	193894400	0.600000
chr3	133825726	133826326	0.508333	chr3	193897400	193898000	0.533333
chr16	3396865	3397065	0.395000	chr3	193908600	193908800	0.405000
chrX	25520976	25521176	0.350000	chr3	193910400	193910600	0.415000
chr5	32196639	32196839	0.450000	chr3	193911000	193911200	0.495000
chr12	75382510	75382710	0.440000	chr3	193912000	193912200	0.455000
chr6	113428828	113429028	0.440000	chr3	193921600	193921800	0.490000
chr5	34658419	34658619	0.510000	chr3	193926200	193926400	0.530000
chrX	55442166	55442366	0.465000	chr3	193928400	193928600	0.475000
chr10	44289001	44289201	0.430000	chr3	193929000	193929200	0.440000
chr5	170211510	170211710	0.455000	chr3	193942600	193942800	0.520000
chr13	66028057	66028257	0.365000	chr3	193970200	193970400	0.465000
chr7	70115146	70115346	0.405000	chr3	193971400	193971600	0.460000
chr7	117194337	117194537	0.415000	chr3	193977800	193978000	0.475000
chr10	88069418	88069618	0.400000	chr3	193978600	193978800	0.500000
chr18	76723290	76723490	0.520000	chr3	193982400	193982600	0.615000
chr12	40996832	40997032	0.400000	chr3	193985000	193985200	0.415000
chr5	18083074	18083274	0.465000	chr3	193986000	193986200	0.515000
chr3	61846125	61846725	0.411667	chr3	193997800	193998400	0.441667
chr13	63148709	63148909	0.405000	chr3	194002400	194002600	0.460000
chr14	19094744	19095344	0.530000	chr3	194003400	194004000	0.596667
chr4	110733251	110733651	0.322500	chr3	194005200	194005600	0.392500
chr1	198638505	198638705	0.375000	chr3	194006200	194006400	0.450000
chr6	169113264	169113664	0.372500	chr3	194007600	194008000	0.515000
chr3	150199844	150200044	0.370000	chr3	194024000	194024200	0.525000
chr20	11764856	11765056	0.425000	chr3	194032800	194033000	0.525000
chr7	152424091	152424291	0.490000	chr3	194047400	194047600	0.565000
chr6	2497328	2497528	0.450000	chr3	194051800	194052000	0.460000
chr2	124446656	124446856	0.575000	chr3	194058400	194058600	0.690000
chr9	22924778	22924978	0.370000	chr3	194068000	194068200	0.385000
chr10	15379601	15380001	0.477500	chr3	194069400	194069800	0.485000
chr19	30343945	30344545	0.525000	chr3	194070800	194071400	0.758333
chr9	132120353	132120553	0.515000	chr3	194076000	194076200	0.545000
chr1	164208232	164208432	0.415000	chr3	194080000	194080200	0.465000
chr5	143571586	143571786	0.430000	chr3	194083800	194084000	0.550000
chr8	100419034	100419234	0.470000	chr3	194088600	194088800	0.495000
chr2	60478834	60479034	0.495000	chr3	194089600	194089800	0.505000
chr2	101781473	101781673	0.500000	chr3	194091200	194091400	0.580000
chr5	126774895	126775295	0.500000	chr3	194098200	194098600	0.572500
chr19	11455720	11455920	0.455000	chr3	194101200	194101400	0.525000
chr10	97422994	97423194	0.470000	chr3	194103600	194103800	0.515000
chr8	141574725	141574925	0.535000	chr3	194104400	194104600	0.540000
chrX	22300245	22300445	0.415000	chr3	194109600	194109800	0.425000
chrX	142828440	142828640	0.310000	chr3	194120800	194121000	0.385000
chr10	16528742	16529142	0.467500	chr3	194131200	194131600	0.487500
chr1	37758593	37759993	0.455714	chr3	194133800	194135200	0.732857
chr9	32850678	32851278	0.416667	chr3	194135800	194136400	0.480000
chr17	73161696	73162696	0.525000	chr3	194137200	194138200	0.659000
chr16	48576849	48577049	0.475000	chr3	194139200	194139400	0.510000
chr7	132189700	132189900	0.565000	chr3	194140800	194141000	0.735000
chr19	10620487	10621087	0.420000	chr3	194141600	194142200	0.656667
chr10	42388983	42389183	0.470000	chr3	194144000	194144200	0.515000
chrX	83693408	83693608	0.355000	chr3	194150400	194150600	0.445000
chr10	104516588	104516788	0.495000	chr3	194167000	194167200	0.535000
chr1	244803733	244803933	0.425000	chr3	194168000	194168200	0.435000
chr10	40457172	40457572	0.380000	chr3	194187400	194187800	0.522500
chr5	89523660	89523860	0.335000	chr3	194192400	194192600	0.470000
chr11	70575507	70575707	0.505000	chr3	194194800	194195000	0.515000
chr12	132267209	132267409	0.660000	chr3	194204000	194204200	0.670000
chr1	57107265	57107465	0.450000	chr3	194205800	194206000	0.485000
chr5	169583338	169583738	0.510000	chr3	194213000	194213400	0.542500
chr17	38612291	38612491	0.415000	chr3	194219000	194219200	0.440000
chr8	38970917	38971517	0.386667	chr3	194224200	194224800	0.493333
chr1	123240005	123240205	0.405000	chr3	194246200	194246400	0.595000
chr8	104933817	104934417	0.433333	chr3	194255200	194255800	0.531667
chr15	80952705	80952905	0.470000	chr3	194257200	194257400	0.485000
chr20	20383150	20383350	0.485000	chr3	194264000	194264200	0.575000
chr17	55665565	55665765	0.410000	chr3	194265600	194265800	0.665000
chr1	172422370	172422570	0.495000	chr3	194267400	194267600	0.575000
chr22	25835123	25835323	0.560000	chr3	194268000	194268200	0.685000
chr7	13489271	13489671	0.570000	chr3	194269600	194270000	0.670000
chr13	110512712	110513112	0.482500	chr3	194271200	194271600	0.645000
chr8	127229126	127229326	0.330000	chr3	1942800	1943000	0.370000
chr16	15849160	15849360	0.495000	chr3	194300200	194300400	0.585000
chr18	57681	57881	0.480000	chr3	194305600	194305800	0.510000
chr14	89960055	89961255	0.418333	chr3	194306400	194307600	0.496667
chr17	52699590	52699990	0.450000	chr3	194312800	194313200	0.572500
chr17	58558497	58558697	0.475000	chr3	194313800	194314000	0.560000
chr13	99399711	99400111	0.492500	chr3	194315600	194316000	0.685000
chr17	15544974	15545374	0.437500	chr3	194322800	194323200	0.585000
chr16	88134183	88134583	0.480000	chr3	194344000	194344400	0.517500
chr12	14406101	14406301	0.505000	chr3	194350600	194350800	0.520000
chr2	175621397	175621597	0.520000	chr3	194368400	194368600	0.535000
chr11	67790659	67791059	0.522500	chr3	194369600	194370000	0.582500
chr10	93579017	93579217	0.535000	chr3	194375600	194375800	0.555000
chr1	148110062	148110262	0.510000	chr3	194396400	194396600	0.565000
chrX	71842997	71843397	0.505000	chr3	194397000	194397400	0.710000
chr6	2646186	2646586	0.470000	chr3	194398000	194398400	0.640000
chr15	58389809	58390009	0.410000	chr3	194399200	194399400	0.415000
chr16	19502836	19503036	0.430000	chr3	194400800	194401000	0.450000
chr1	66494400	66494600	0.435000	chr3	194402000	194402200	0.575000
chr2	81649514	81649714	0.385000	chr3	194447400	194447600	0.360000
chr7	17649055	17649255	0.360000	chr3	194472400	194472600	0.370000
chr18	32266326	32266726	0.385000	chr3	194476800	194477200	0.445000
chr7	37996311	37996511	0.315000	chr3	194481200	194481400	0.345000
chr3	115200035	115200235	0.295000	chr3	194485600	194485800	0.375000
chr2	105281768	105283568	0.461667	chr3	194486200	194488000	0.691111
chr7	25189205	25189405	0.445000	chr3	194488400	194488600	0.510000
chr4	15270207	15270407	0.460000	chr3	194489000	194489200	0.490000
chr9	26704453	26704653	0.430000	chr3	194490000	194490200	0.450000
chr8	18852457	18852857	0.472500	chr3	194491000	194491400	0.525000
chr3	58452038	58452438	0.427500	chr3	194492000	194492400	0.460000
chr2	9387279	9387479	0.410000	chr3	194494200	194494400	0.435000
chr2	113424054	113424254	0.410000	chr3	194496600	194496800	0.430000
chr2	134631406	134631606	0.495000	chr3	194497800	194498000	0.505000
chr1	116934381	116934581	0.390000	chr3	194508600	194508800	0.365000
chr9	90750334	90750534	0.290000	chr3	194514800	194515000	0.450000
chr10	68122639	68122839	0.545000	chr3	194520200	194520400	0.560000
chr10	83951241	83951641	0.395000	chr3	194520800	194521200	0.475000
chr8	37264351	37264551	0.415000	chr3	194527200	194527400	0.450000
chrX	52786514	52786714	0.530000	chr3	194537400	194537600	0.555000
chr12	123576174	123576374	0.495000	chr3	194540600	194540800	0.545000
chr15	95017861	95018061	0.430000	chr3	194553200	194553400	0.445000
chr1	5185016	5185616	0.433333	chr3	194556400	194557000	0.531667
chr8	64887342	64887942	0.393333	chr3	194561400	194562000	0.398333
chr5	9657306	9657506	0.395000	chr3	194570200	194570400	0.525000
chr12	2824840	2825840	0.472000	chr3	194571800	194572800	0.516000
chr4	129616761	129616961	0.370000	chr3	194573200	194573400	0.475000
chrX	67812480	67812680	0.520000	chr3	194573800	194574000	0.570000
chr6	44774144	44774544	0.437500	chr3	194575000	194575400	0.507500
chr18	50270303	50270703	0.507500	chr3	194575800	194576200	0.555000
chrX	129082209	129082409	0.455000	chr3	194578200	194578400	0.530000
chr10	131856354	131856554	0.620000	chr3	194583800	194584000	0.695000
chr14	62666946	62667146	0.385000	chr3	194585000	194585200	0.410000
chr17	34158239	34158439	0.500000	chr3	194586000	194586200	0.515000
chr3	179718971	179719771	0.483750	chr3	194587000	194587800	0.500000
chr7	152450426	152450626	0.510000	chr3	194593000	194593200	0.520000
chr3	25793715	25793915	0.355000	chr3	194594800	194595000	0.390000
chr9	27643141	27643341	0.450000	chr3	194597000	194597200	0.550000
chr6	105786505	105786905	0.522500	chr3	194607600	194608000	0.532500
chr4	126640794	126640994	0.510000	chr3	194619200	194619400	0.515000
chr11	81349854	81350254	0.460000	chr3	194623800	194624200	0.540000
chr14	95371999	95372199	0.530000	chr3	194632800	194633000	0.605000
chrX	3244931	3245531	0.440000	chr3	194633400	194634000	0.670000
chr3	156548323	156548523	0.440000	chr3	194641000	194641200	0.450000
chr12	126246330	126246530	0.280000	chr3	194645600	194645800	0.380000
chr9	34059677	34059877	0.345000	chr3	194661400	194661600	0.475000
chr8	41444976	41445176	0.460000	chr3	194662000	194662200	0.490000
chr1	122249569	122249769	0.415000	chr3	194665000	194665200	0.470000
chr8	124538027	124538227	0.425000	chr3	194671600	194671800	0.415000
chr11	94019867	94020067	0.490000	chr3	194672400	194672600	0.555000
chr1	223433270	223433470	0.510000	chr3	194675200	194675400	0.575000
chr5	42339508	42339708	0.490000	chr3	194682600	194682800	0.500000
chr2	61551962	61552562	0.515000	chr3	194685800	194686400	0.686667
chr3	72229638	72229838	0.460000	chr3	194686800	194687000	0.720000
chr20	21009684	21009884	0.520000	chr3	194687800	194688000	0.715000
chr8	41812886	41813086	0.460000	chr3	194688400	194688600	0.525000
chr5	168606407	168606607	0.415000	chr3	194689600	194689800	0.530000
chr5	111174792	111174992	0.375000	chr3	194692000	194692200	0.415000
chr4	34091047	34091247	0.455000	chr3	194696600	194696800	0.490000
chr1	211639080	211639280	0.495000	chr3	194736600	194736800	0.515000
chr18	24917995	24918395	0.442500	chr3	194737200	194737600	0.482500
chr3	146867392	146867592	0.315000	chr3	194745000	194745200	0.380000
chr19	32175470	32175870	0.432500	chr3	194745800	194746200	0.515000
chr6	62640763	62640963	0.395000	chr3	194760800	194761000	0.400000
chr8	96735810	96736010	0.430000	chr3	194767000	194767200	0.435000
chr2	160838767	160838967	0.375000	chr3	194769200	194769400	0.540000
chr11	94151110	94151310	0.395000	chr3	194775200	194775400	0.450000
chr6	34833895	34834095	0.465000	chr3	194841000	194841200	0.470000
chr17	21346311	21346511	0.475000	chr3	194843600	194843800	0.480000
chr6	20781905	20782105	0.430000	chr3	194855000	194855200	0.445000
chr13	66377101	66377301	0.420000	chr3	194861400	194861600	0.485000
chr5	85802488	85802688	0.400000	chr3	194865800	194866000	0.440000
chrX	91591874	91592074	0.320000	chr3	194866400	194866600	0.385000
chr2	220458369	220458569	0.450000	chr3	194867200	194867400	0.460000
chr6	81887958	81888558	0.466667	chr3	194871600	194872200	0.550000
chr5	45722605	45722805	0.495000	chr3	194879600	194879800	0.500000
chr7	71610928	71611128	0.475000	chr3	194881000	194881200	0.510000
chr2	75499020	75499420	0.425000	chr3	194888000	194888400	0.457500
chrY	14575178	14575378	0.370000	chr3	194893200	194893400	0.440000
chr5	131019635	131019835	0.505000	chr3	194901200	194901400	0.555000
chr6	25746292	25746492	0.330000	chr3	194910800	194911000	0.415000
chr15	96198461	96198661	0.355000	chr3	194925000	194925200	0.375000
chr3	42536656	42537256	0.508333	chr3	194929000	194929600	0.518333
chr20	62061392	62061592	0.405000	chr3	194930400	194930600	0.505000
chr8	6973506	6973906	0.442500	chr3	194935000	194935400	0.475000
chr7	115713890	115714090	0.330000	chr3	194943000	194943200	0.415000
chr18	24889304	24889504	0.465000	chr3	194953000	194953200	0.535000
chr10	47894533	47894733	0.490000	chr3	194954200	194954400	0.525000
chr2	9045870	9046070	0.450000	chr3	194982600	194982800	0.475000
chr15	79015755	79015955	0.575000	chr3	194985200	194985400	0.645000
chr4	14560207	14560407	0.515000	chr3	194986600	194986800	0.560000
chr16	5829367	5829767	0.490000	chr3	195002000	195002400	0.520000
chr10	120368107	120368307	0.485000	chr3	195003000	195003200	0.620000
chr2	138421279	138421479	0.375000	chr3	195007800	195008000	0.425000
chr4	71423270	71423470	0.410000	chr3	195009800	195010000	0.505000
chr12	34834470	34834670	0.385000	chr3	195013800	195014000	0.415000
chr6	166266421	166266821	0.410000	chr3	195015000	195015400	0.505000
chr16	54213121	54213321	0.465000	chr3	195017200	195017400	0.485000
chr1	12474269	12474469	0.385000	chr3	195027400	195027600	0.525000
chr15	84811786	84811986	0.495000	chr3	195035400	195035600	0.700000
chr1	56472725	56472925	0.485000	chr3	195040200	195040400	0.595000
chr3	105548159	105548359	0.395000	chr3	195042800	195043000	0.470000
chr15	90672954	90673554	0.498333	chr3	195079800	195080400	0.531667
chr15	40558070	40558270	0.350000	chr3	195081600	195081800	0.450000
chr9	33890212	33890612	0.492500	chr3	195088000	195088400	0.602500
chr11	33363830	33364030	0.530000	chr3	195094200	195094400	0.640000
chr1	237566228	237566428	0.500000	chr3	195095200	195095400	0.565000
chr4	89994678	89994878	0.390000	chr3	195100000	195100200	0.450000
chr19	36231373	36231973	0.425000	chr3	195101000	195101600	0.431667
chr12	118176033	118176233	0.425000	chr3	195102800	195103000	0.445000
chrX	107421359	107421759	0.440000	chr3	195106400	195106800	0.677500
chr12	49410345	49410745	0.390000	chr3	195111000	195111400	0.505000
chr6	33808486	33808886	0.437500	chr3	195115800	195116200	0.545000
chr14	67814086	67814286	0.395000	chr3	195116600	195116800	0.505000
chr7	46031347	46031547	0.490000	chr3	195118000	195118200	0.520000
chr2	204151523	204151723	0.430000	chr3	195124400	195124600	0.530000
chrX	80020442	80020842	0.425000	chr3	195129600	195130000	0.450000
chr19	52094011	52094211	0.385000	chr3	195133600	195133800	0.540000
chr2	197865812	197866012	0.500000	chr3	195136000	195136200	0.505000
chrY	11232503	11232703	0.400000	chr3	195141200	195141400	0.405000
chr10	74556476	74556676	0.390000	chr3	195144200	195144400	0.495000
chr12	101941968	101942168	0.480000	chr3	195147600	195147800	0.485000
chr3	59489447	59489647	0.430000	chr3	195148600	195148800	0.460000
chr9	129135219	129136219	0.501000	chr3	195149800	195150800	0.508000
chrX	80232889	80233289	0.460000	chr3	195155000	195155400	0.560000
chr2	61885222	61885422	0.280000	chr3	195157200	195157400	0.430000
chr9	15650057	15650257	0.465000	chr3	195160600	195160800	0.625000
chr17	57494999	57495199	0.515000	chr3	195162200	195162400	0.605000
chr5	69304446	69304846	0.472500	chr3	195163600	195164000	0.480000
chr10	127878644	127879444	0.486250	chr3	195164600	195165400	0.500000
chr17	52724587	52724987	0.442500	chr3	195165800	195166200	0.465000
chr7	50811815	50812015	0.440000	chr3	195172400	195172600	0.470000
chr19	31981716	31981916	0.525000	chr3	195178200	195178400	0.530000
chr14	53951002	53951202	0.415000	chr3	195180000	195180200	0.645000
chr1	111765948	111766148	0.435000	chr3	195182400	195182600	0.445000
chr4	102966341	102966541	0.495000	chr3	195185600	195185800	0.540000
chr3	58033516	58034116	0.456667	chr3	195188200	195188800	0.461667
chr19	33598420	33598820	0.305000	chr3	195194600	195195000	0.385000
chr12	76539021	76539221	0.405000	chr3	195195400	195195600	0.485000
chr4	77838113	77838313	0.445000	chr3	195198200	195198400	0.455000
chr9	69702111	69702511	0.455000	chr3	195203600	195204000	0.530000
chr6	125668547	125669547	0.410000	chr3	195204600	195205600	0.447000
chr3	46618211	46618611	0.527500	chr3	195221400	195221800	0.587500
chr1	76210398	76210598	0.335000	chr3	19522600	19522800	0.390000
chr19	53452421	53452621	0.480000	chr3	195227200	195227400	0.565000
chr2	27539118	27539318	0.485000	chr3	195247800	195248000	0.560000
chrY	22980470	22980670	0.450000	chr3	195251000	195251200	0.620000
chr16	11858467	11859067	0.438333	chr3	195259000	195259600	0.578333
chr12	113403360	113403560	0.495000	chr3	195260000	195260200	0.695000
chr4	107812178	107812378	0.520000	chr3	195260600	195260800	0.610000
chr10	50662630	50663030	0.427500	chr3	195263600	195264000	0.442500
chr20	44859064	44859264	0.480000	chr3	195264400	195264600	0.525000
chr10	55547751	55547951	0.490000	chr3	195268600	195268800	0.495000
chr7	152844934	152845134	0.470000	chr3	195269800	195270000	0.510000
chrX	52447547	52448547	0.391000	chr3	195270800	195271800	0.685000
chrY	6861836	6862236	0.342500	chr3	195297400	195297800	0.337500
chr1	208931530	208931730	0.390000	chr3	195353200	195353400	0.405000
chr12	73410783	73410983	0.385000	chr3	19539600	19539800	0.500000
chr18	45996127	45996327	0.445000	chr3	195397200	195397400	0.455000
chr11	9867867	9868067	0.345000	chr3	19540200	19540400	0.345000
chr3	11991195	11991395	0.405000	chr3	195426000	195426200	0.440000
chr2	131241321	131241521	0.245000	chr3	19543400	19543600	0.375000
chr16	30339114	30339314	0.410000	chr3	1954400	1954600	0.420000
chr1	202107194	202108794	0.556875	chr3	195441800	195443400	0.675000
chr13	79230739	79231139	0.465000	chr3	195450800	195451200	0.495000
chr15	17027507	17027907	0.332500	chr3	195453200	195453600	0.407500
chr2	81484436	81484636	0.340000	chr3	195458600	195458800	0.310000
chr3	54251413	54252013	0.373333	chr3	195460200	195460800	0.386667
chr7	152986619	152986819	0.375000	chr3	195462000	195462200	0.540000
chr12	102215726	102215926	0.330000	chr3	195508200	195508400	0.395000
chr7	104392927	104393127	0.330000	chr3	195522400	195522600	0.305000
chr6	42046984	42047184	0.425000	chr3	195538000	195538200	0.495000
chr19	15101464	15101664	0.460000	chr3	195540600	195540800	0.500000
chr2	150983960	150985360	0.433571	chr3	195542000	195543400	0.516429
chr6	117225594	117226194	0.406667	chr3	195545800	195546400	0.446667
chr9	23242709	23243509	0.375000	chr3	195550200	195551000	0.441250
chr22	9776492	9776892	0.000000	chr3	195556400	195556800	0.410000
chr5	56351133	56351333	0.390000	chr3	195558600	195558800	0.440000
chr12	121683424	121683824	0.442500	chr3	195566800	195567200	0.447500
chr17	15133908	15134108	0.455000	chr3	195583000	195583200	0.545000
chr3	49302043	49302243	0.460000	chr3	195586800	195587000	0.475000
chr11	4628959	4629159	0.385000	chr3	19559800	19560000	0.420000
chr3	4107654	4107854	0.400000	chr3	195609400	195609600	0.425000
chrX	2187344	2187544	0.560000	chr3	195756200	195756400	0.625000
chr18	19871993	19872193	0.410000	chr3	195760400	195760600	0.650000
chr11	57318849	57319049	0.555000	chr3	195775000	195775200	0.570000
chr16	71711611	71711811	0.335000	chr3	195800400	195800600	0.415000
chr13	60684484	60684684	0.495000	chr3	195802200	195802400	0.575000
chrX	107718072	107718872	0.437500	chr3	195802800	195803600	0.446250
chr5	96818227	96818627	0.470000	chr3	195804400	195804800	0.582500
chr7	76642791	76643191	0.527500	chr3	195811800	195812200	0.642500
chr2	224096907	224097107	0.495000	chr3	195815600	195815800	0.600000
chr1	45008434	45008634	0.555000	chr3	195818400	195818600	0.650000
chr5	1002244	1002444	0.540000	chr3	195824000	195824200	0.650000
chr2	241443017	241443217	0.570000	chr3	195839800	195840000	0.615000
chr8	82008777	82008977	0.340000	chr3	195851000	195851200	0.590000
chr10	14986657	14987057	0.520000	chr3	195851800	195852200	0.542500
chr10	12472616	12472816	0.565000	chr3	195854000	195854200	0.595000
chr19	11190538	11190738	0.475000	chr3	195854800	195855000	0.480000
chr11	41087268	41087468	0.350000	chr3	195856600	195856800	0.505000
chr3	62156801	62157001	0.455000	chr3	195859400	195859600	0.485000
chr20	40765212	40765412	0.495000	chr3	195863200	195863400	0.580000
chr7	156438995	156439195	0.455000	chr3	195863800	195864000	0.670000
chr10	61901842	61902642	0.440000	chr3	195873400	195874200	0.696250
chr4	75680678	75681078	0.507500	chr3	195876600	195877000	0.690000
chr10	110152346	110152546	0.610000	chr3	195878800	195879000	0.660000
chr2	237889183	237889383	0.435000	chr3	195885200	195885400	0.665000
chr7	4710943	4711143	0.560000	chr3	195886600	195886800	0.600000
chrX	57418081	57418281	0.535000	chr3	195892800	195893000	0.630000
chr15	75491232	75492232	0.438000	chr3	195894600	195895600	0.642000
chr14	99908946	99909146	0.595000	chr3	195896000	195896200	0.715000
chr1	21231309	21231909	0.503333	chr3	195896800	195897400	0.558333
chr15	31677854	31678254	0.435000	chr3	195900600	195901000	0.635000
chr10	91393537	91393737	0.325000	chr3	195903800	195904000	0.345000
chr8	10360237	10360437	0.420000	chr3	195904400	195904600	0.450000
chr7	5792251	5792451	0.345000	chr3	195906000	195906200	0.390000
chr10	12206598	12206998	0.505000	chr3	195906800	195907200	0.515000
chr12	120218836	120219636	0.588750	chr3	195907800	195908600	0.615000
chr1	36130005	36130405	0.480000	chr3	195909000	195909400	0.817500
chr8	98336485	98336685	0.490000	chr3	195909800	195910000	0.755000
chr3	75406007	75406207	0.455000	chr3	195910400	195910600	0.575000
chrX	23318048	23318448	0.530000	chr3	195911800	195912200	0.562500
chr1	35877677	35878877	0.411667	chr3	196044600	196045800	0.539167
chr1	877982	878182	0.450000	chr3	196046600	196046800	0.505000
chr1	147251765	147254365	0.394231	chr3	196047400	196050000	0.430769
chr12	32314098	32314298	0.345000	chr3	196050400	196050600	0.380000
chr1	163489127	163489927	0.333750	chr3	196051200	196052000	0.398750
chr1	151273096	151273296	0.545000	chr3	196052400	196052600	0.555000
chr3	6884681	6886081	0.420714	chr3	196054000	196055400	0.465714
chrX	90196336	90196536	0.565000	chr3	196055800	196056000	0.580000
chr5	8425357	8425757	0.445000	chr3	196057000	196057400	0.495000
chr21	34586341	34586541	0.285000	chr3	196058000	196058200	0.385000
chr19	29823757	29823957	0.490000	chr3	196059200	196059400	0.510000
chr3	19008442	19008642	0.375000	chr3	196060800	196061000	0.385000
chr2	57105890	57106690	0.418750	chr3	196061600	196062400	0.502500
chr2	61127244	61127444	0.445000	chr3	196062800	196063000	0.465000
chr21	38414699	38414899	0.415000	chr3	196063800	196064000	0.455000
chr12	87350019	87350219	0.445000	chr3	196065000	196065200	0.540000
chr6	122472449	122472649	0.340000	chr3	196065600	196065800	0.490000
chr4	181809429	181809629	0.430000	chr3	196067600	196067800	0.440000
chr9	100778625	100779025	0.405000	chr3	196068800	196069200	0.455000
chr7	140151056	140151456	0.442500	chr3	196070200	196070600	0.477500
chr7	26017726	26017926	0.380000	chr3	196071000	196071200	0.390000
chr14	54478941	54479141	0.405000	chr3	196071800	196072000	0.420000
chr4	189249322	189249722	0.375000	chr3	196073200	196073600	0.447500
chr12	96001194	96001594	0.445000	chr3	196074600	196075000	0.535000
chr3	113522805	113523405	0.410000	chr3	196075600	196076200	0.460000
chr13	94276161	94276361	0.385000	chr3	196076600	196076800	0.460000
chr2	53292468	53292668	0.400000	chr3	196077400	196077600	0.490000
chr2	115471629	115471829	0.490000	chr3	196078400	196078600	0.550000
chr2	59346618	59347818	0.349167	chr3	196079000	196080200	0.446667
chr12	21655870	21656070	0.350000	chr3	196080600	196080800	0.380000
chr17	18023649	18024649	0.437000	chr3	196081200	196082200	0.655000
chr12	125920127	125920327	0.425000	chr3	196082800	196083000	0.485000
chr19	5618520	5619120	0.430000	chr3	196092000	196092600	0.460000
chr6	26691647	26691847	0.395000	chr3	196093400	196093600	0.410000
chr1	26417824	26418024	0.445000	chr3	196096400	196096600	0.470000
chr5	178245492	178245692	0.485000	chr3	196099000	196099200	0.600000
chrX	29449203	29449603	0.372500	chr3	196108400	196108800	0.590000
chr2	113548812	113549012	0.410000	chr3	196110600	196110800	0.555000
chr10	94878093	94878493	0.352500	chr3	196112000	196112400	0.425000
chr2	210667279	210667479	0.355000	chr3	196115800	196116000	0.410000
chr1	19588464	19588664	0.475000	chr3	196120600	196120800	0.525000
chr1	168991949	168992149	0.475000	chr3	196122000	196122200	0.550000
chr8	106720175	106720375	0.400000	chr3	196123200	196123400	0.500000
chr14	54736626	54737426	0.487500	chr3	196127200	196128000	0.526250
chr9	94347230	94347630	0.502500	chr3	196135800	196136200	0.547500
chr3	42958241	42958441	0.360000	chr3	196137600	196137800	0.430000
chr14	9140318	9140518	0.000000	chr3	196138600	196138800	0.365000
chr2	170596066	170596466	0.440000	chr3	196140200	196140600	0.550000
chr12	51038139	51038339	0.460000	chr3	196141000	196141200	0.545000
chr20	63994618	63995018	0.512500	chr3	196142400	196142800	0.517500
chr2	9122066	9123666	0.485000	chr3	196143400	196145000	0.559375
chr7	152827862	152828062	0.505000	chr3	196145800	196146000	0.585000
chr3	175738710	175739110	0.280000	chr3	196150000	196150400	0.442500
chr5	82132	82532	0.530000	chr3	196160000	196160400	0.540000
chr14	89341690	89342090	0.447500	chr3	196163800	196164200	0.637500
chr11	61236785	61236985	0.480000	chr3	196169200	196169400	0.575000
chr7	24671693	24671893	0.340000	chr3	196170000	196170200	0.540000
chr11	48950087	48950287	0.435000	chr3	196171000	196171200	0.440000
chr11	3993630	3994030	0.352500	chr3	196171600	196172000	0.427500
chrX	95648724	95648924	0.330000	chr3	196175800	196176000	0.575000
chr20	51814610	51814810	0.530000	chr3	196177600	196177800	0.585000
chr17	58906352	58906552	0.505000	chr3	196179800	196180000	0.520000
chrX	18687699	18687899	0.525000	chr3	196181200	196181400	0.540000
chr9	82666053	82666253	0.335000	chr3	196182000	196182200	0.485000
chr15	93144319	93144719	0.457500	chr3	196183600	196184000	0.535000
chr5	114744983	114745183	0.570000	chr3	196187000	196187200	0.595000
chr2	50428211	50428411	0.535000	chr3	196189000	196189200	0.540000
chr1	177226339	177226539	0.475000	chr3	196191400	196191600	0.570000
chr3	147994694	147994894	0.455000	chr3	196192200	196192400	0.640000
chrX	1415837	1416437	0.531667	chr3	196192800	196193400	0.563333
chr22	43239123	43239323	0.535000	chr3	196194000	196194200	0.650000
chrX	121047314	121047514	0.545000	chr3	196195800	196196000	0.660000
chr8	101081825	101082225	0.437500	chr3	196196600	196197000	0.590000
chrX	115301304	115301504	0.390000	chr3	196199400	196199600	0.560000
chr12	110594026	110594226	0.540000	chr3	196202600	196202800	0.650000
chrY	16622047	16622247	0.400000	chr3	196204000	196204200	0.405000
chr2	27101799	27102799	0.581000	chr3	196207400	196208400	0.720000
chr16	87232249	87232449	0.490000	chr3	196219400	196219600	0.525000
chrY	13288393	13288793	0.442500	chr3	196220600	196221000	0.510000
chr17	73857673	73857873	0.535000	chr3	196224600	196224800	0.635000
chr10	36002867	36003067	0.405000	chr3	196232600	196232800	0.530000
chr20	24405741	24406141	0.417500	chr3	196239200	196239600	0.422500
chr3	175894857	175895257	0.442500	chr3	196244800	196245200	0.450000
chr2	151028428	151028628	0.420000	chr3	196247000	196247200	0.460000
chr15	58533108	58533508	0.347500	chr3	196253600	196254000	0.362500
chr19	37876372	37876972	0.463333	chr3	196268400	196269000	0.465000
chr12	26058232	26058432	0.440000	chr3	196273800	196274000	0.650000
chr11	103879472	103879872	0.402500	chr3	196274600	196275000	0.422500
chrX	130023172	130023572	0.472500	chr3	196278400	196278800	0.497500
chr12	33946925	33947125	0.395000	chr3	196279400	196279600	0.465000
chr11	11233209	11233409	0.405000	chr3	196286200	196286400	0.475000
chrX	141201725	141202325	0.536667	chr3	196287600	196288200	0.661667
chr1	90871096	90871296	0.355000	chr3	196292600	196292800	0.485000
chr6	44581046	44581246	0.485000	chr3	196303000	196303200	0.520000
chr9	82617596	82617996	0.382500	chr3	196316800	196317200	0.472500
chr18	56068118	56068318	0.565000	chr3	196317600	196317800	0.650000
chr2	111574363	111574563	0.415000	chr3	196318200	196318400	0.755000
chr3	185028138	185028338	0.435000	chr3	196321400	196321600	0.625000
chr6	117959162	117959362	0.450000	chr3	196323800	196324000	0.565000
chr15	76004732	76006132	0.417143	chr3	196336600	196338000	0.481429
chrY	17098969	17099169	0.405000	chr3	196338600	196338800	0.580000
chr12	67925099	67925499	0.447500	chr3	196339800	196340200	0.475000
chr6	128594465	128594665	0.345000	chr3	196340600	196340800	0.350000
chr2	148580753	148580953	0.390000	chr3	196341200	196341400	0.440000
chr20	51550062	51550262	0.530000	chr3	196343600	196343800	0.555000
chr4	144791267	144791667	0.390000	chr3	196344600	196345000	0.420000
chr5	21580494	21580894	0.367500	chr3	196354200	196354600	0.417500
chrX	30620907	30621107	0.495000	chr3	196378600	196378800	0.510000
chr9	66787820	66788220	0.365000	chr3	196386000	196386400	0.452500
chr5	129031751	129031951	0.390000	chr3	196399600	196399800	0.405000
chr20	33603972	33604172	0.380000	chr3	196406000	196406200	0.485000
chr8	62814743	62814943	0.355000	chr3	196411200	196411400	0.385000
chr13	59408059	59408259	0.440000	chr3	196418800	196419000	0.445000
chr3	153864932	153865732	0.525000	chr3	196423000	196423800	0.543750
chr3	61911216	61911416	0.395000	chr3	196428200	196428400	0.460000
chrY	707125	707925	0.465000	chr3	196431200	196432000	0.562500
chr5	25218198	25218398	0.555000	chr3	196432400	196432600	0.720000
chr7	152739213	152739413	0.510000	chr3	196444000	196444200	0.535000
chrY	2337899	2338099	0.440000	chr3	196445400	196445600	0.445000
chr17	34231789	34231989	0.455000	chr3	196457600	196457800	0.470000
chr18	37275645	37275845	0.545000	chr3	196486400	196486600	0.550000
chr1	192571757	192571957	0.365000	chr3	196496200	196496400	0.420000
chr17	14447915	14448115	0.460000	chr3	196499200	196499400	0.530000
chr3	179767308	179767908	0.433333	chr3	196500000	196500600	0.453333
chr4	80267355	80267955	0.396667	chr3	196501000	196501600	0.406667
chr7	128816344	128816744	0.450000	chr3	196502000	196502400	0.457500
chr6	110324740	110325940	0.456667	chr3	196502800	196504000	0.592500
chr6	67770350	67770550	0.520000	chr3	196511600	196511800	0.555000
chr7	96277446	96277646	0.405000	chr3	196512200	196512400	0.490000
chr13	16353420	16354420	0.383000	chr3	196517200	196518200	0.458000
chr20	49262686	49262886	0.405000	chr3	196519200	196519400	0.495000
chr11	35716005	35716405	0.420000	chr3	196521400	196521800	0.477500
chr6	90645512	90645712	0.410000	chr3	196522800	196523000	0.425000
chr1	122318008	122318208	0.400000	chr3	196524600	196524800	0.500000
chr2	157475990	157476190	0.425000	chr3	196527800	196528000	0.430000
chr4	1044863	1045263	0.622500	chr3	196528800	196529200	0.695000
chrX	68398156	68398356	0.395000	chr3	196537400	196537600	0.425000
chr20	23487635	23488035	0.400000	chr3	196542600	196543000	0.470000
chrX	110025336	110025536	0.445000	chr3	196554400	196554600	0.465000
chr18	19875301	19875501	0.400000	chr3	196559200	196559400	0.440000
chr2	237042539	237042739	0.360000	chr3	196564000	196564200	0.370000
chr17	55562134	55562934	0.422500	chr3	196568400	196569200	0.740000
chr1	8668935	8669135	0.470000	chr3	196598400	196598600	0.540000
chr2	165817098	165817298	0.410000	chr3	196599800	196600000	0.430000
chr5	173844019	173844219	0.520000	chr3	196603800	196604000	0.545000
chr3	78249184	78249384	0.495000	chr3	196604600	196604800	0.505000
chr2	96909427	96909627	0.540000	chr3	196609400	196609600	0.590000
chr7	29491539	29491739	0.465000	chr3	196610200	196610400	0.470000
chr7	82500324	82500524	0.480000	chr3	196612200	196612400	0.535000
chr12	87146236	87146636	0.377500	chr3	196617200	196617600	0.387500
chr15	55853819	55854619	0.472500	chr3	196619800	196620600	0.480000
chr10	42228247	42228447	0.285000	chr3	196621800	196622000	0.460000
chr14	72485270	72486270	0.468000	chr3	196624400	196625400	0.486000
chr2	57847545	57847745	0.345000	chr3	196629400	196629600	0.275000
chr14	23343814	23344814	0.432000	chr3	196632200	196633200	0.633000
chr14	20525446	20526446	0.437000	chr3	196633600	196634600	0.575000
chr5	170309112	170309312	0.435000	chr3	196638000	196638200	0.500000
chr16	14507063	14507263	0.540000	chr3	196639600	196639800	0.680000
chrX	37657066	37657466	0.470000	chr3	196640600	196641000	0.615000
chr12	3422284	3422884	0.460000	chr3	196641400	196642000	0.480000
chr9	125568473	125568873	0.462500	chr3	196642400	196642800	0.520000
chr3	124536335	124536535	0.480000	chr3	196643200	196643400	0.525000
chr15	55853609	55853809	0.465000	chr3	196651000	196651200	0.520000
chr16	82787592	82787992	0.417500	chr3	196654000	196654400	0.490000
chr14	36936619	36937019	0.370000	chr3	196656200	196656600	0.395000
chr6	156197918	156198118	0.320000	chr3	196663000	196663200	0.405000
chr1	93836667	93836867	0.465000	chr3	196667600	196667800	0.470000
chrX	54620288	54620488	0.395000	chr3	196685000	196685200	0.470000
chr1	237588180	237588780	0.420000	chr3	196688200	196688800	0.461667
chr5	117049782	117049982	0.530000	chr3	196693400	196693600	0.550000
chr12	81800013	81800413	0.357500	chr3	196694200	196694600	0.465000
chr15	93304962	93305762	0.490000	chr3	196712200	196713000	0.738750
chr9	113613187	113613387	0.535000	chr3	196739600	196739800	0.590000
chr6	150377305	150378305	0.435000	chr3	196740400	196741400	0.448000
chr9	32911337	32911537	0.405000	chr3	196749200	196749400	0.420000
chr10	18636323	18636723	0.457500	chr3	196753200	196753600	0.487500
chrX	74130419	74130819	0.445000	chr3	196754600	196755000	0.462500
chr11	4004301	4004501	0.420000	chr3	196761400	196761600	0.450000
chr5	11916441	11916641	0.300000	chr3	196775200	196775400	0.315000
chr13	84041098	84041298	0.360000	chr3	196814000	196814200	0.400000
chr3	116845497	116845697	0.320000	chr3	196836800	196837000	0.330000
chr2	137432049	137432249	0.460000	chr3	196838000	196838200	0.495000
chr6	76508891	76509091	0.435000	chr3	196842800	196843000	0.440000
chr3	50921629	50921829	0.465000	chr3	196844600	196844800	0.520000
chr19	38314639	38315439	0.535000	chr3	196867800	196868600	0.726250
chr7	12891706	12891906	0.285000	chr3	196920800	196921000	0.420000
chr15	86628180	86628380	0.440000	chr3	196941400	196941600	0.455000
chr5	886113	886713	0.556667	chr3	196942000	196942600	0.628333
chrX	88899704	88900104	0.465000	chr3	196943000	196943400	0.560000
chr2	235410378	235410978	0.448333	chr3	196943800	196944400	0.488333
chr2	48954442	48954642	0.470000	chr3	196947600	196947800	0.605000
chr10	71474007	71474407	0.552500	chr3	196948400	196948800	0.650000
chr22	41509023	41510023	0.513000	chr3	196968400	196969400	0.766000
chr10	62947442	62947842	0.717500	chr3	196969800	196970200	0.785000
chr4	103637552	103637752	0.415000	chr3	196971200	196971400	0.530000
chrX	63307246	63307446	0.405000	chr3	196974000	196974200	0.515000
chr4	40242460	40242660	0.390000	chr3	196978800	196979000	0.480000
chrX	42606343	42606943	0.421667	chr3	196988200	196988800	0.560000
chr7	152631069	152631269	0.460000	chr3	197000400	197000600	0.535000
chr16	23204651	23206051	0.486429	chr3	197002400	197003800	0.778571
chr1	161160405	161160605	0.495000	chr3	197011000	197011200	0.680000
chr10	103801885	103802085	0.515000	chr3	197023400	197023600	0.580000
chr1	41486195	41487595	0.542857	chr3	197028600	197030000	0.719286
chr3	33058771	33058971	0.435000	chr3	197064800	197065000	0.480000
chr3	174930498	174930698	0.330000	chr3	197088600	197088800	0.365000
chr22	40327547	40327947	0.392500	chr3	197137800	197138200	0.395000
chr12	114948201	114948401	0.365000	chr3	197149600	197149800	0.385000
chr11	58013750	58013950	0.365000	chr3	197151600	197151800	0.350000
chr14	13396663	13396863	0.000000	chr3	197167000	197167200	0.385000
chr2	524194	524394	0.410000	chr3	197181800	197182000	0.450000
chr3	77171459	77171659	0.295000	chr3	197187000	197187200	0.350000
chr19	33550341	33550541	0.430000	chr3	197193800	197194000	0.440000
chr3	8564182	8564582	0.425000	chr3	197200800	197201200	0.432500
chr20	2882538	2882738	0.390000	chr3	197204800	197205000	0.400000
chr2	168604136	168604336	0.335000	chr3	197221600	197221800	0.370000
chr15	87698573	87698773	0.410000	chr3	197223000	197223200	0.415000
chr6	63646911	63647111	0.310000	chr3	197224200	197224400	0.320000
chr9	55832116	55832316	0.000000	chr3	197253600	197253800	0.370000
chr21	13708533	13708733	0.440000	chr3	197261200	197261400	0.510000
chr4	6093221	6094021	0.501250	chr3	197297400	197298200	0.728750
chr17	40663030	40663630	0.473333	chr3	197298600	197299200	0.560000
chr1	244771730	244771930	0.415000	chr3	197303000	197303200	0.435000
chr14	29005767	29005967	0.425000	chr3	197306000	197306200	0.440000
chr22	10612978	10613178	0.325000	chr3	197309600	197309800	0.355000
chr11	133490150	133490350	0.400000	chr3	197331200	197331400	0.465000
chr7	113933230	113933430	0.390000	chr3	197338800	197339000	0.390000
chr12	32384554	32384754	0.395000	chr3	197352600	197352800	0.530000
chr16	67936830	67937030	0.525000	chr3	197367600	197367800	0.595000
chr1	85589592	85589792	0.460000	chr3	197379400	197379600	0.550000
chr11	74244155	74244355	0.395000	chr3	197432800	197433000	0.370000
chr9	92731782	92731982	0.500000	chr3	197433800	197434000	0.545000
chr13	63590952	63591152	0.400000	chr3	197444400	197444600	0.470000
chr7	114248008	114248408	0.432500	chr3	197447800	197448200	0.442500
chr1	32778490	32778690	0.530000	chr3	197454200	197454400	0.535000
chrX	5103617	5104017	0.355000	chr3	197466200	197466600	0.442500
chr10	44478818	44479418	0.485000	chr3	197485000	197485600	0.535000
chr19	43705984	43706184	0.480000	chr3	197493200	197493400	0.570000
chr4	58386453	58386653	0.530000	chr3	197499600	197499800	0.535000
chr1	245598850	245599450	0.496667	chr3	197501600	197502200	0.533333
chr18	3706014	3706414	0.507500	chr3	197504000	197504400	0.537500
chr5	176747977	176748177	0.595000	chr3	197510200	197510400	0.710000
chr6	156077529	156077729	0.385000	chr3	197516600	197516800	0.530000
chr7	100070111	100070311	0.525000	chr3	197521000	197521200	0.600000
chr7	117238752	117238952	0.475000	chr3	197525800	197526000	0.620000
chr15	48377018	48377218	0.545000	chr3	197542800	197543000	0.600000
chr6	12495979	12496179	0.365000	chr3	197545600	197545800	0.400000
chr22	39169063	39169463	0.497500	chr3	197547600	197548000	0.530000
chr4	3752606	3753206	0.646667	chr3	197554600	197555200	0.670000
chr20	17206773	17206973	0.420000	chr3	197556000	197556200	0.785000
chr10	89550335	89550535	0.515000	chr3	197577000	197577200	0.580000
chr12	58248223	58248623	0.500000	chr3	197577600	197578000	0.557500
chr7	38733773	38733973	0.450000	chr3	197592400	197592600	0.580000
chr13	44421433	44421633	0.545000	chr3	197593000	197593200	0.615000
chr14	35244555	35244955	0.377500	chr3	197597400	197597800	0.405000
chr9	149179	149379	0.375000	chr3	197692800	197693000	0.400000
chr22	14317683	14317883	0.365000	chr3	197709200	197709400	0.390000
chr1	160800979	160801179	0.325000	chr3	197712400	197712600	0.495000
chr2	72338953	72339153	0.375000	chr3	197724000	197724200	0.435000
chr18	24739387	24739587	0.490000	chr3	197730600	197730800	0.505000
chr1	9023208	9023408	0.435000	chr3	197731200	197731400	0.460000
chr5	16669797	16669997	0.405000	chr3	197734800	197735000	0.415000
chr12	112406691	112407091	0.452500	chr3	197736000	197736400	0.567500
chr6	118342080	118342480	0.537500	chr3	197736800	197737200	0.735000
chr8	2142197	2142797	0.503333	chr3	197739200	197739800	0.543333
chr15	2058331	2058531	0.000000	chr3	197746400	197746600	0.315000
chr20	37023328	37023528	0.440000	chr3	197747000	197747200	0.465000
chr12	132797877	132798677	0.577500	chr3	197749200	197750000	0.625000
chr8	33928709	33928909	0.500000	chr3	197750600	197750800	0.615000
chr10	85665750	85665950	0.495000	chr3	197751400	197751600	0.590000
chr7	95851383	95851583	0.355000	chr3	197753400	197753600	0.360000
chr7	38046450	38046650	0.295000	chr3	197782400	197782600	0.430000
chr14	52552234	52552434	0.700000	chr3	197791200	197791400	0.705000
chr17	71518013	71518213	0.405000	chr3	197791800	197792000	0.570000
chr10	111377039	111377239	0.385000	chr3	197793400	197793600	0.390000
chr10	40988347	40988547	0.365000	chr3	197798800	197799000	0.405000
chr16	12186509	12186909	0.422500	chr3	197801800	197802200	0.440000
chr5	179614629	179614829	0.310000	chr3	197804600	197804800	0.370000
chr13	100766135	100766335	0.365000	chr3	197811400	197811600	0.415000
chr6	83861127	83861327	0.375000	chr3	197848200	197848400	0.390000
chrX	106680098	106680498	0.390000	chr3	197878400	197878800	0.482500
chr7	112247418	112247618	0.335000	chr3	197885000	197885200	0.450000
chr10	100090682	100091482	0.440000	chr3	197906200	197907000	0.457500
chr10	103607692	103607892	0.455000	chr3	197926600	197926800	0.550000
chr1	131859366	131859566	0.000000	chr3	197943000	197943200	0.365000
chr19	44641981	44642581	0.501667	chr3	197949800	197950400	0.503333
chr7	7687403	7687603	0.455000	chr3	197953200	197953400	0.470000
chr5	14105322	14106322	0.436000	chr3	197956000	197957000	0.438000
chr6	159144730	159144930	0.460000	chr3	197957400	197957600	0.495000
chr5	136140193	136140793	0.448333	chr3	197958400	197959000	0.455000
chr11	71710634	71711434	0.423750	chr3	197960000	197960800	0.635000
chr12	38297708	38298308	0.370000	chr3	197961200	197961800	0.386667
chr1	109722101	109722301	0.410000	chr3	197963200	197963400	0.440000
chr2	5704189	5704389	0.370000	chr3	197963800	197964000	0.415000
chr16	616227	616427	0.440000	chr3	197967600	197967800	0.465000
chr8	28405847	28406247	0.412500	chr3	198027200	198027600	0.452500
chr7	151474856	151475056	0.305000	chr3	198028800	198029000	0.365000
chr10	100449104	100449304	0.400000	chr3	198030200	198030400	0.445000
chr19	39757867	39758267	0.470000	chr3	198032400	198032800	0.477500
chr9	38874473	38874873	0.495000	chr3	198050800	198051200	0.517500
chr3	101814708	101814908	0.345000	chr3	198067000	198067200	0.430000
chr12	121648604	121648804	0.400000	chr3	198072000	198072200	0.445000
chr11	65352831	65353031	0.450000	chr3	198076800	198077000	0.465000
chr10	109316361	109317561	0.461667	chr3	198080000	198081200	0.695833
chr6	125686380	125686580	0.275000	chr3	198092400	198092600	0.375000
chr14	24210755	24210955	0.460000	chr3	198099000	198099200	0.510000
chr3	110001152	110001552	0.425000	chr3	19811800	19812200	0.492500
chr2	213128446	213128646	0.415000	chr3	19866800	19867000	0.440000
chr1	156426729	156426929	0.460000	chr3	19885600	19885800	0.500000
chr5	110974522	110974722	0.405000	chr3	19889200	19889400	0.465000
chr12	40712570	40712770	0.355000	chr3	19901400	19901600	0.380000
chr3	126814281	126814481	0.390000	chr3	19902000	19902200	0.400000
chr17	63449202	63449402	0.455000	chr3	19931200	19931400	0.480000
chr21	34550900	34551100	0.375000	chr3	19932000	19932200	0.390000
chr1	101109977	101110177	0.355000	chr3	19932600	19932800	0.355000
chr14	63876074	63877074	0.459000	chr3	19933400	19934400	0.498000
chr19	51941550	51941950	0.385000	chr3	19937400	19937800	0.405000
chr12	41907323	41907523	0.515000	chr3	19946000	19946200	0.555000
chr19	50276013	50277413	0.569286	chr3	19946800	19948200	0.630714
chrX	111107518	111107718	0.465000	chr3	19957600	19957800	0.475000
chr4	70596183	70596383	0.360000	chr3	19960800	19961000	0.380000
chr1	228822845	228823045	0.445000	chr3	19962000	19962200	0.455000
chr9	100548578	100548778	0.355000	chr3	19967800	19968000	0.375000
chr13	53935725	53935925	0.360000	chr3	20008800	20009000	0.385000
chr8	37488438	37488838	0.452500	chr3	20013400	20013800	0.472500
chr11	42711423	42711823	0.437500	chr3	20014600	20015000	0.537500
chr3	11054388	11054588	0.435000	chr3	20015600	20015800	0.495000
chr18	79813559	79813759	0.380000	chr3	20023000	20023200	0.465000
chr7	45212870	45213070	0.490000	chr3	20023800	20024000	0.495000
chr5	130449692	130450292	0.386667	chr3	20038600	20039200	0.426667
chr22	33874498	33875098	0.405000	chr3	20039800	20040400	0.746667
chr7	58588613	58588813	0.380000	chr3	20040800	20041000	0.680000
chr9	98662087	98662287	0.440000	chr3	20041600	20041800	0.625000
chr2	102287511	102287711	0.495000	chr3	20043400	20043600	0.505000
chr4	180071043	180071243	0.340000	chr3	20044000	20044200	0.380000
chr6	166042189	166042389	0.385000	chr3	20048000	20048200	0.375000
chr19	10563504	10563704	0.450000	chr3	20049400	20049600	0.455000
chr19	32377511	32377711	0.410000	chr3	20051200	20051400	0.430000
chr4	101342721	101343321	0.355000	chr3	20054800	20055400	0.455000
chrX	65719652	65720452	0.448750	chr3	20056800	20057600	0.450000
chr5	68476338	68476538	0.275000	chr3	20060000	20060200	0.375000
chr10	111535064	111535664	0.351667	chr3	20061000	20061600	0.365000
chr8	57318134	57318934	0.437500	chr3	20064800	20065600	0.455000
chr18	50538716	50538916	0.525000	chr3	20081200	20081400	0.565000
chr12	15259830	15260230	0.360000	chr3	20104200	20104600	0.417500
chr2	38282346	38282546	0.420000	chr3	20120000	20120200	0.435000
chr18	24486567	24486767	0.430000	chr3	20126000	20126200	0.440000
chr14	50612687	50612887	0.330000	chr3	20126800	20127000	0.355000
chr2	144018331	144018531	0.275000	chr3	20184600	20184800	0.335000
chr13	97565277	97565477	0.455000	chr3	20185400	20185600	0.485000
chr18	53399674	53400074	0.475000	chr3	20186200	20186600	0.580000
chr4	35780765	35780965	0.320000	chr3	20187000	20187200	0.360000
chrX	6025078	6025278	0.320000	chr3	20225800	20226000	0.395000
chr20	8329049	8329249	0.310000	chr3	20280400	20280600	0.495000
chr18	52680802	52681402	0.368333	chr3	20321800	20322400	0.430000
chr2	84745514	84745714	0.505000	chr3	20323400	20323600	0.540000
chr1	45994267	45994467	0.465000	chr3	20324600	20324800	0.490000
chr18	31454306	31454506	0.365000	chr3	20325200	20325400	0.400000
chr8	131054815	131055415	0.371667	chr3	20326200	20326800	0.396667
chr14	61718980	61719380	0.380000	chr3	20330000	20330400	0.407500
chr17	67237580	67237780	0.445000	chr3	20340400	20340600	0.465000
chr22	8751106	8751306	0.000000	chr3	20352800	20353000	0.405000
chr4	150282007	150282207	0.385000	chr3	20364200	20364400	0.425000
chr10	73782906	73783106	0.405000	chr3	20380400	20380600	0.500000
chr1	162189490	162189690	0.370000	chr3	20459600	20459800	0.425000
chr15	37596874	37597274	0.380000	chr3	20511800	20512200	0.460000
chr12	25420153	25420353	0.430000	chr3	20866200	20866400	0.495000
chr10	17545960	17546160	0.460000	chr3	20889400	20889600	0.465000
chr7	72520645	72521045	0.300000	chr3	20890200	20890600	0.387500
chr7	58286061	58286461	0.385000	chr3	20891200	20891600	0.372500
chr12	18111672	18111872	0.425000	chr3	20904800	20905000	0.485000
chr5	76119671	76119871	0.370000	chr3	20905400	20905600	0.435000
chr2	201245429	201245629	0.520000	chr3	2098600	2098800	0.805000
chr8	73694799	73694999	0.515000	chr3	2099200	2099400	0.635000
chr10	97300483	97300683	0.380000	chr3	21330400	21330600	0.395000
chr19	16184652	16185652	0.525000	chr3	21405600	21406600	0.613000
chr12	71976624	71977424	0.421250	chr3	21484400	21485200	0.441250
chr6	114472410	114472610	0.350000	chr3	21509800	21510000	0.360000
chr8	27336241	27336441	0.410000	chr3	21532000	21532200	0.465000
chr2	190760683	190760883	0.485000	chr3	21542600	21542800	0.575000
chr5	74202325	74203125	0.406250	chr3	21543200	21544000	0.500000
chr9	86801900	86802100	0.405000	chr3	21551200	21551400	0.435000
chr22	14606822	14607022	0.395000	chr3	21729400	21729600	0.420000
chr11	28254832	28255032	0.350000	chr3	21746000	21746200	0.350000
chr16	60449384	60449584	0.350000	chr3	21746600	21746800	0.385000
chr1	240562932	240563132	0.380000	chr3	21752800	21753000	0.400000
chr13	83945689	83945889	0.310000	chr3	21784000	21784200	0.410000
chrX	31781603	31781803	0.405000	chr3	21792200	21792400	0.410000
chr15	31621441	31621641	0.370000	chr3	21794400	21794600	0.415000
chr17	8575819	8576019	0.405000	chr3	21858800	21859000	0.415000
chr10	66960199	66960599	0.287500	chr3	21920600	21921000	0.362500
chr6	88489399	88489799	0.422500	chr3	22089400	22089800	0.457500
chr10	10077290	10077490	0.345000	chr3	22098200	22098400	0.310000
chr18	20465582	20465782	0.435000	chr3	22157000	22157200	0.480000
chr16	47022716	47022916	0.450000	chr3	22270000	22270200	0.460000
chr1	28441009	28441209	0.280000	chr3	22365000	22365200	0.385000
chr5	127682072	127682272	0.370000	chr3	22371200	22371400	0.485000
chr7	49479160	49479760	0.476667	chr3	22372600	22373200	0.586667
chr11	27367313	27367513	0.315000	chr3	22393000	22393200	0.330000
chr9	112246929	112247129	0.395000	chr3	22451200	22451400	0.410000
chr2	176231491	176231691	0.395000	chr3	22454200	22454400	0.405000
chr4	116344469	116344869	0.307500	chr3	22470600	22471000	0.347500
chr2	216365218	216365418	0.455000	chr3	22474800	22475000	0.505000
chr21	42498192	42498392	0.370000	chr3	22536600	22536800	0.445000
chr13	24196276	24196676	0.385000	chr3	22556000	22556400	0.405000
chr6	148638185	148638585	0.395000	chr3	22564200	22564600	0.502500
chr8	130136291	130136491	0.430000	chr3	22585600	22585800	0.440000
chr5	75066851	75067051	0.385000	chr3	22615600	22615800	0.335000
chr7	42975029	42975429	0.437500	chr3	22621400	22621800	0.445000
chr15	100831942	100832142	0.435000	chr3	22685800	22686000	0.460000
chr7	13879947	13880347	0.392500	chr3	22713800	22714200	0.402500
chr2	111546122	111546722	0.390000	chr3	22734400	22735000	0.393333
chr6	111975994	111976194	0.380000	chr3	22748800	22749000	0.410000
chr12	122811667	122811867	0.480000	chr3	22870200	22870400	0.505000
chr10	3580136	3580336	0.470000	chr3	22902600	22902800	0.480000
chr5	47072625	47072825	0.000000	chr3	23038600	23038800	0.355000
chr11	6274245	6274445	0.415000	chr3	23069800	23070000	0.565000
chr5	131882391	131882591	0.330000	chr3	23071200	23071400	0.375000
chr12	102533086	102533286	0.420000	chr3	23071800	23072000	0.460000
chr5	21343909	21344109	0.330000	chr3	23108600	23108800	0.390000
chrX	74926061	74926261	0.465000	chr3	23112600	23112800	0.585000
chr3	99061377	99061577	0.355000	chr3	23114000	23114200	0.385000
chr3	111086869	111087069	0.215000	chr3	23115200	23115400	0.310000
chr1	59760070	59760270	0.355000	chr3	23175800	23176000	0.370000
chr8	130727584	130727784	0.405000	chr3	23183800	23184000	0.470000
chr12	45734520	45734720	0.295000	chr3	23193000	23193200	0.370000
chr3	143366907	143367107	0.380000	chr3	23194000	23194200	0.410000
chr14	105250809	105252609	0.532778	chr3	23202400	23204200	0.658889
chr6	169320103	169320303	0.460000	chr3	23210200	23210400	0.480000
chr15	99597016	99597216	0.405000	chr3	23211600	23211800	0.455000
chr4	155831315	155831515	0.355000	chr3	23215400	23215600	0.360000
chr3	175536294	175536694	0.255000	chr3	23219200	23219600	0.387500
chr8	97327957	97328357	0.282500	chr3	23221200	23221600	0.337500
chr3	156684027	156684427	0.335000	chr3	23239200	23239600	0.367500
chr20	52177097	52177297	0.400000	chr3	23254800	23255000	0.405000
chr1	177621833	177622433	0.385000	chr3	23256800	23257400	0.425000
chr7	60290477	60290677	0.385000	chr3	23276000	23276200	0.400000
chr16	44221801	44222001	0.000000	chr3	23324800	23325000	0.285000
chrY	51677875	51678075	0.000000	chr3	23329800	23330000	0.335000
chr18	25906865	25907065	0.280000	chr3	23341600	23341800	0.300000
chrX	123066667	123066867	0.360000	chr3	23365200	23365400	0.445000
chr6	80558570	80558770	0.320000	chr3	23392200	23392400	0.370000
chr4	122321998	122322198	0.340000	chr3	23403200	23403400	0.360000
chrX	83026747	83027147	0.290000	chr3	23442600	23443000	0.330000
chr3	53960975	53961175	0.405000	chr3	23455200	23455400	0.410000
chr18	62633574	62633774	0.465000	chr3	23480400	23480600	0.680000
chr1	34268980	34269180	0.400000	chr3	23519600	23519800	0.410000
chr11	29456334	29456534	0.460000	chr3	23568000	23568200	0.500000
chr10	17527674	17527874	0.430000	chr3	23612200	23612400	0.585000
chr11	26112343	26112543	0.395000	chr3	23617000	23617200	0.520000
chr6	37965216	37965416	0.390000	chr3	23650400	23650600	0.425000
chr12	123179536	123179936	0.372500	chr3	23659200	23659600	0.395000
chr15	101715101	101715501	0.502500	chr3	23685800	23686200	0.507500
chr5	164914272	164914472	0.380000	chr3	23710200	23710400	0.435000
chrX	104827212	104827412	0.400000	chr3	23724000	23724200	0.440000
chr5	73348639	73348839	0.465000	chr3	23727400	23727600	0.490000
chr2	76845611	76845811	0.345000	chr3	23739600	23739800	0.385000
chr11	100628338	100628538	0.430000	chr3	23740600	23740800	0.435000
chr14	99338540	99338740	0.410000	chr3	23741200	23741400	0.460000
chr5	152174602	152175202	0.390000	chr3	23748600	23749200	0.416667
chr1	113555751	113555951	0.405000	chr3	23758600	23758800	0.430000
chr5	140529469	140529669	0.480000	chr3	23760800	23761000	0.535000
chr12	24076327	24076527	0.385000	chr3	23761600	23761800	0.435000
chr20	19608745	19609145	0.397500	chr3	23781000	23781400	0.455000
chr2	95698039	95698239	0.410000	chr3	23795200	23795400	0.425000
chrY	3681225	3681425	0.375000	chr3	23797600	23797800	0.430000
chr9	6809939	6810139	0.330000	chr3	23800800	23801000	0.370000
chr16	11443938	11444738	0.501250	chr3	23805800	23806600	0.751250
chr1	94747242	94747442	0.520000	chr3	23807000	23807200	0.580000
chr7	48286662	48287062	0.420000	chr3	23808400	23808800	0.432500
chr18	42367351	42367951	0.393333	chr3	23810000	23810600	0.520000
chr10	102696671	102697071	0.460000	chr3	23811000	23811400	0.552500
chr3	126671766	126671966	0.290000	chr3	23824800	23825000	0.380000
chr9	123281023	123281223	0.505000	chr3	23826400	23826600	0.535000
chr8	45136276	45136476	0.420000	chr3	23829600	23829800	0.445000
chr1	195976859	195977059	0.310000	chr3	23835800	23836000	0.340000
chr18	66238840	66239040	0.400000	chr3	23836600	23836800	0.435000
chr13	95571993	95572593	0.391667	chr3	23857200	23857800	0.403333
chr10	48765764	48765964	0.455000	chr3	23866200	23866400	0.520000
chrX	64756299	64756699	0.462500	chr3	23870800	23871200	0.482500
chr19	29163836	29164036	0.425000	chr3	23877400	23877600	0.520000
chr2	210749281	210749481	0.450000	chr3	23881800	23882000	0.530000
chr9	127615837	127616037	0.365000	chr3	23884600	23884800	0.455000
chr8	68352537	68352737	0.370000	chr3	23888800	23889000	0.305000
chrY	681385	682185	0.455000	chr3	23894200	23895000	0.500000
chrX	88035360	88035560	0.360000	chr3	23904400	23904600	0.440000
chr21	29834552	29834752	0.360000	chr3	23906200	23906400	0.385000
chr7	54176400	54176600	0.420000	chr3	23915800	23916000	0.430000
chr16	74422416	74423816	0.521429	chr3	23916800	23918200	0.592857
chr11	104294363	104294963	0.395000	chr3	23919000	23919600	0.436667
chr11	263920	264520	0.375000	chr3	23920000	23920600	0.413333
chr10	94126980	94127180	0.350000	chr3	23921200	23921400	0.445000
chr5	156515323	156515523	0.475000	chr3	23922000	23922200	0.500000
chr5	15462862	15463062	0.315000	chr3	23924000	23924200	0.425000
chr5	71056368	71056568	0.295000	chr3	23926800	23927000	0.410000
chr9	123528363	123528563	0.395000	chr3	23928600	23928800	0.450000
chr3	42060405	42060605	0.480000	chr3	23938800	23939000	0.550000
chr11	115714021	115714621	0.368333	chr3	23940800	23941400	0.378333
chr4	148540074	148540274	0.500000	chr3	23945200	23945400	0.790000
chr19	2288925	2289525	0.591667	chr3	23945800	23946400	0.763333
chr12	89448461	89448861	0.397500	chr3	23947400	23947800	0.405000
chr7	9132638	9132838	0.395000	chr3	23948200	23948400	0.420000
chr1	214380401	214380601	0.445000	chr3	23949800	23950000	0.460000
chrX	33266059	33266259	0.360000	chr3	23950400	23950600	0.365000
chr2	12658792	12658992	0.330000	chr3	23952800	23953000	0.390000
chr2	162294120	162294320	0.320000	chr3	23953600	23953800	0.415000
chr22	13351971	13352171	0.365000	chr3	23959200	23959400	0.415000
chr8	39813148	39813348	0.395000	chr3	23968400	23968600	0.410000
chrX	137045425	137045625	0.455000	chr3	23987400	23987600	0.505000
chr3	84149394	84149594	0.380000	chr3	23991800	23992000	0.420000
chr4	53430233	53430433	0.380000	chr3	23992400	23992600	0.400000
chr3	149386474	149386674	0.395000	chr3	23994600	23994800	0.415000
chr6	108364304	108364504	0.315000	chr3	23999000	23999200	0.395000
chr12	39427552	39427752	0.385000	chr3	24004200	24004400	0.420000
chr4	33220147	33220347	0.425000	chr3	24064000	24064200	0.470000
chr16	19507832	19508032	0.420000	chr3	24067600	24067800	0.470000
chr17	22262436	22262636	0.360000	chr3	24088800	24089000	0.425000
chr2	140733514	140733714	0.340000	chr3	24151600	24151800	0.360000
chr14	91711613	91711813	0.345000	chr3	24153000	24153200	0.420000
chr8	44487583	44487783	0.395000	chr3	24156600	24156800	0.430000
chr12	101210731	101210931	0.360000	chr3	24159200	24159400	0.395000
chr15	63059248	63059448	0.390000	chr3	24174600	24174800	0.440000
chrY	15266713	15266913	0.415000	chr3	24178600	24178800	0.430000
chr20	6665850	6666250	0.435000	chr3	24185800	24186200	0.522500
chr5	122924026	122924226	0.360000	chr3	24222600	24222800	0.425000
chr1	63551251	63551451	0.465000	chr3	24238200	24238400	0.505000
chrX	102454035	102454635	0.410000	chr3	24260200	24260800	0.461667
chr4	130669273	130669473	0.340000	chr3	24263200	24263400	0.400000
chr4	174499072	174499272	0.405000	chr3	24264800	24265000	0.415000
chr6	105271129	105271329	0.280000	chr3	24299400	24299600	0.360000
chr1	44630591	44630791	0.485000	chr3	24300000	24300200	0.490000
chr18	30826356	30826756	0.307500	chr3	24303400	24303800	0.427500
chr8	88117607	88118007	0.297500	chr3	24305800	24306200	0.372500
chr5	6070556	6070756	0.480000	chr3	24341800	24342000	0.500000
chr15	58176154	58176354	0.470000	chr3	24342400	24342600	0.520000
chr8	121303642	121303842	0.350000	chr3	24343600	24343800	0.395000
chr17	13061522	13061722	0.310000	chr3	24352000	24352200	0.385000
chr1	70345792	70346192	0.390000	chr3	24353200	24353600	0.395000
chr9	138227271	138227471	0.400000	chr3	24359800	24360000	0.405000
chr2	198218282	198218482	0.470000	chr3	24365200	24365400	0.495000
chr10	15113593	15114193	0.398333	chr3	24373400	24374000	0.428333
chr6	151088208	151088408	0.445000	chr3	24376200	24376400	0.465000
chr1	229944955	229945155	0.325000	chr3	24377600	24377800	0.420000
chr14	59120878	59121278	0.402500	chr3	24439000	24439400	0.530000
chr2	27304183	27304583	0.395000	chr3	24441000	24441400	0.475000
chrX	148060317	148060517	0.435000	chr3	24484000	24484200	0.440000
chrY	488439	488639	0.410000	chr3	24485600	24485800	0.465000
chr6	142755469	142755869	0.402500	chr3	24490200	24490600	0.430000
chr17	76028460	76028860	0.602500	chr3	24494000	24494400	0.605000
chr13	113952642	113953042	0.667500	chr3	24494800	24495200	0.732500
chr10	79370287	79370687	0.385000	chr3	24495600	24496000	0.620000
chr14	59137075	59137875	0.437500	chr3	24496600	24497400	0.460000
chr6	52214832	52215032	0.350000	chr3	24502800	24503000	0.455000
chr20	20177902	20178102	0.370000	chr3	24503600	24503800	0.380000
chr6	4063802	4064002	0.370000	chr3	24505000	24505200	0.385000
chr12	89574714	89575514	0.405000	chr3	24505800	24506600	0.408750
chr2	182169898	182170098	0.415000	chr3	24507800	24508000	0.505000
chr8	71797381	71797581	0.335000	chr3	24510200	24510400	0.355000
chr19	54956900	54957100	0.430000	chr3	24519400	24519600	0.500000
chr1	62117888	62118488	0.401667	chr3	24521400	24522000	0.745000
chr12	130394543	130394743	0.380000	chr3	24531400	24531600	0.440000
chr3	95116670	95116870	0.430000	chr3	24579000	24579200	0.535000
chr6	25205384	25205584	0.315000	chr3	24588800	24589000	0.355000
chr3	160461330	160461530	0.365000	chr3	24622200	24622400	0.375000
chrX	38375663	38375863	0.350000	chr3	24640400	24640600	0.400000
chr3	75218490	75218890	0.350000	chr3	24661200	24661600	0.352500
chr1	79017148	79017548	0.340000	chr3	24663400	24663800	0.495000
chr10	19747633	19747833	0.400000	chr3	24678400	24678600	0.455000
chr9	81369293	81369693	0.402500	chr3	24680600	24681000	0.470000
chr6	92350167	92350367	0.345000	chr3	24686800	24687000	0.375000
chr3	156124215	156124415	0.485000	chr3	24699200	24699400	0.505000
chr9	90365580	90365780	0.395000	chr3	24708000	24708200	0.440000
chr3	43342711	43342911	0.370000	chr3	24773800	24774000	0.405000
chr20	36319806	36320806	0.651000	chr3	24829200	24830200	0.673000
chr2	150932875	150933275	0.430000	chr3	24937200	24937600	0.452500
chr6	63212824	63213024	0.460000	chr3	25033600	25033800	0.500000
chr13	90682307	90682507	0.405000	chr3	25265400	25265600	0.470000
chr2	19273148	19273348	0.325000	chr3	25400	25600	0.425000
chr12	80451565	80451765	0.395000	chr3	25428000	25428200	0.490000
chr15	61479050	61479250	0.535000	chr3	25434000	25434200	0.565000
chr9	27351558	27351758	0.495000	chr3	25441400	25441600	0.555000
chr1	25407731	25407931	0.410000	chr3	25460800	25461000	0.435000
chr15	47247268	47247468	0.325000	chr3	25461400	25461600	0.360000
chr8	122497033	122497233	0.470000	chr3	25467400	25467600	0.485000
chr15	19403488	19403688	0.385000	chr3	25575200	25575400	0.565000
chr16	15915082	15915282	0.450000	chr3	25577200	25577400	0.520000
chr4	112722334	112722734	0.455000	chr3	25582200	25582600	0.462500
chr10	33202675	33202875	0.450000	chr3	25592600	25592800	0.535000
chr8	2212328	2212528	0.370000	chr3	25594000	25594200	0.425000
chrY	51763237	51764037	0.000000	chr3	25603800	25604600	0.381250
chr3	4459709	4459909	0.395000	chr3	25648200	25648400	0.450000
chr3	189831158	189831358	0.345000	chr3	25655800	25656000	0.335000
chr8	39491500	39491700	0.300000	chr3	25662200	25662400	0.385000
chr21	12836862	12837062	0.365000	chr3	25662800	25663000	0.395000
chr19	36089770	36089970	0.585000	chr3	25664200	25664400	0.785000
chrX	153350392	153350792	0.585000	chr3	25664800	25665200	0.615000
chr15	1953618	1953818	0.000000	chr3	25666000	25666200	0.375000
chr5	153372809	153373009	0.480000	chr3	25674800	25675000	0.520000
chr6	13723987	13724187	0.415000	chr3	25680000	25680200	0.440000
chr3	116193523	116193723	0.345000	chr3	25733400	25733600	0.385000
chr10	105884870	105885070	0.320000	chr3	25760800	25761000	0.300000
chrY	12036307	12036507	0.395000	chr3	25768800	25769000	0.400000
chr7	54423122	54423722	0.341667	chr3	25781800	25782400	0.416667
chr4	180216099	180217699	0.503750	chr3	25782800	25784400	0.620000
chr1	25332619	25332819	0.360000	chr3	25784800	25785000	0.380000
chr2	55528277	55528477	0.360000	chr3	25785800	25786000	0.370000
chr16	4968919	4969119	0.420000	chr3	25787600	25787800	0.425000
chr20	38396463	38396663	0.345000	chr3	25788600	25788800	0.300000
chr4	158932166	158932966	0.406250	chr3	25789800	25790600	0.538750
chr15	18036518	18036718	0.390000	chr3	25805000	25805200	0.475000
chr6	52067941	52068141	0.405000	chr3	25820600	25820800	0.465000
chr4	77847885	77848085	0.465000	chr3	25826600	25826800	0.475000
chr16	55792452	55792652	0.465000	chr3	25831800	25832000	0.480000
chr1	226575576	226575776	0.485000	chr3	25854800	25855000	0.510000
chr11	104942125	104942325	0.380000	chr3	25857000	25857200	0.385000
chr14	86834144	86834344	0.360000	chr3	25897200	25897400	0.400000
chrY	19871402	19871802	0.442500	chr3	25898200	25898600	0.507500
chr1	228572879	228573279	0.000000	chr3	25901800	25902200	0.352500
chr8	80479871	80481071	0.410833	chr3	25911200	25912400	0.433333
chr16	17415663	17415863	0.440000	chr3	25944400	25944600	0.475000
chr12	112769612	112769812	0.340000	chr3	26019000	26019200	0.380000
chr4	180270542	180270742	0.405000	chr3	26019600	26019800	0.415000
chr2	49261629	49261829	0.445000	chr3	26105000	26105200	0.450000
chr3	24327616	24327816	0.365000	chr3	26106400	26106600	0.380000
chr1	22609002	22609202	0.475000	chr3	26148800	26149000	0.510000
chr18	61830834	61831034	0.335000	chr3	26237200	26237400	0.355000
chr18	70944958	70945158	0.340000	chr3	26545200	26545400	0.355000
chr2	233325591	233325791	0.445000	chr3	26596400	26596600	0.485000
chr22	42195268	42195468	0.355000	chr3	26600200	26600400	0.365000
chr4	134015754	134016554	0.445000	chr3	26622600	26623400	0.681250
chr3	198108345	198108545	0.280000	chr3	26672200	26672400	0.355000
chr10	130694737	130695137	0.367500	chr3	27134200	27134600	0.457500
chrX	150194217	150194417	0.425000	chr3	27171200	27171400	0.430000
chr1	18837668	18837868	0.435000	chr3	27254000	27254200	0.450000
chr8	80055023	80055223	0.430000	chr3	27310800	27311000	0.475000
chr5	53435630	53435830	0.360000	chr3	27312200	27312400	0.435000
chr1	75355404	75355604	0.300000	chr3	27345600	27345800	0.445000
chr7	155041062	155041262	0.260000	chr3	27357800	27358000	0.465000
chrX	77010910	77011510	0.373333	chr3	27359200	27359800	0.296667
chr8	140191209	140191409	0.415000	chr3	27360200	27360400	0.425000
chr18	44821817	44822017	0.545000	chr3	27369400	27369600	0.625000
chrX	113219786	113219986	0.390000	chr3	27467600	27467800	0.395000
chr8	72186557	72186957	0.372500	chr3	27479800	27480200	0.360000
chr10	125770311	125770511	0.420000	chr3	27483200	27483400	0.510000
chr9	76918408	76919008	0.423333	chr3	27484200	27484800	0.713333
chr8	14149056	14149456	0.347500	chr3	27500000	27500400	0.402500
chr2	166928195	166928395	0.450000	chr3	27509400	27509600	0.470000
chr10	40869894	40870094	0.380000	chr3	27521600	27521800	0.420000
chr3	1633801	1634001	0.380000	chr3	27529000	27529200	0.395000
chr5	57638284	57638484	0.420000	chr3	27533200	27533400	0.510000
chr6	89254101	89254701	0.371667	chr3	27534000	27534600	0.451667
chr12	118585619	118585819	0.390000	chr3	27540400	27540600	0.505000
chr10	58238227	58238627	0.335000	chr3	27544400	27544800	0.355000
chr9	42973366	42974166	0.386250	chr3	27554200	27555000	0.415000
chr22	34007683	34007883	0.440000	chr3	27560800	27561000	0.445000
chr22	12155227	12155427	0.470000	chr3	27574600	27574800	0.485000
chr6	119798563	119799363	0.365000	chr3	27590400	27591200	0.372500
chr22	38745392	38745592	0.390000	chr3	27592000	27592200	0.415000
chr1	100000302	100000502	0.325000	chr3	27596400	27596600	0.435000
chr3	91306637	91306837	0.255000	chr3	27597000	27597200	0.440000
chr10	49107538	49107738	0.620000	chr3	27633000	27633200	0.645000
chr13	103419873	103420073	0.455000	chr3	27639400	27639600	0.465000
chr19	22199419	22199619	0.335000	chr3	2765200	2765400	0.435000
chr9	37043774	37043974	0.450000	chr3	27659200	27659400	0.460000
chr20	11501513	11501913	0.435000	chr3	27661800	27662200	0.455000
chr15	43038466	43038666	0.460000	chr3	27666800	27667000	0.530000
chr9	117368074	117368274	0.410000	chr3	27669800	27670000	0.430000
chr12	9721382	9721582	0.345000	chr3	27673800	27674000	0.495000
chr10	118789349	118789949	0.375000	chr3	27681200	27681800	0.401667
chr21	15169052	15169252	0.405000	chr3	27699200	27699400	0.420000
chr14	86791354	86792154	0.438750	chr3	27712200	27713000	0.562500
chr17	80927221	80927821	0.450000	chr3	27714800	27715400	0.623333
chr3	33736717	33736917	0.370000	chr3	27719400	27719600	0.405000
chr19	35992186	35992386	0.485000	chr3	27720000	27720200	0.500000
chr15	25218368	25218568	0.585000	chr3	27721600	27721800	0.790000
chr7	26518375	26518575	0.445000	chr3	27722200	27722400	0.625000
chr2	214683685	214684285	0.555000	chr3	27728400	27729000	0.566667
chr16	5241321	5241521	0.515000	chr3	27805400	27805600	0.525000
chr8	52984228	52984428	0.435000	chr3	278400	278600	0.460000
chr3	79846740	79847140	0.450000	chr3	27840800	27841200	0.455000
chrY	35443988	35444388	0.000000	chr3	27861000	27861400	0.382500
chr5	126937994	126938194	0.345000	chr3	27877800	27878000	0.395000
chr6	89788165	89788565	0.417500	chr3	27881400	27881800	0.437500
chr3	30668827	30669027	0.395000	chr3	27900400	27900600	0.490000
chr18	30698481	30698681	0.325000	chr3	27903600	27903800	0.400000
chr7	68336987	68337187	0.365000	chr3	27905800	27906000	0.500000
chr4	167227726	167227926	0.310000	chr3	27928000	27928200	0.380000
chr2	196039049	196039249	0.350000	chr3	27977000	27977200	0.385000
chr5	8779641	8779841	0.320000	chr3	28089600	28089800	0.385000
chr7	83930948	83931348	0.352500	chr3	28172000	28172400	0.352500
chr9	106370942	106371142	0.435000	chr3	28186200	28186400	0.500000
chr1	207589507	207589707	0.465000	chr3	28199800	28200000	0.565000
chr6	80157889	80158089	0.350000	chr3	28211000	28211200	0.355000
chr18	3860835	3861035	0.350000	chr3	28234600	28234800	0.360000
chr16	8924263	8925263	0.434000	chr3	28240600	28241600	0.498000
chr16	83209245	83209445	0.520000	chr3	28243800	28244000	0.430000
chr4	102974760	102975160	0.380000	chr3	28252000	28252400	0.400000
chr3	35326213	35326613	0.300000	chr3	28286600	28287000	0.325000
chr9	28384534	28384734	0.295000	chr3	28296200	28296400	0.295000
chr16	41540510	41540910	0.000000	chr3	28308200	28308600	0.270000
chr10	28244881	28245081	0.430000	chr3	28317600	28317800	0.445000
chr7	69916086	69916286	0.320000	chr3	28326600	28326800	0.395000
chr8	126698044	126698244	0.275000	chr3	28328600	28328800	0.305000
chr5	151701843	151702043	0.330000	chr3	28342400	28342600	0.350000
chr7	1517076	1519076	0.513000	chr3	28347400	28349400	0.531500
chrX	43000053	43000253	0.350000	chr3	28376600	28376800	0.375000
chr22	11150689	11150889	0.375000	chr3	2856400	2856600	0.425000
chr13	71114188	71114388	0.360000	chr3	28645200	28645400	0.475000
chr7	135437718	135437918	0.330000	chr3	28667800	28668000	0.485000
chr11	124886277	124886477	0.355000	chr3	28727000	28727200	0.430000
chr4	61330113	61330313	0.365000	chr3	28797200	28797400	0.380000
chr7	36361801	36362001	0.330000	chr3	28819200	28819400	0.345000
chrX	149521792	149521992	0.315000	chr3	28860400	28860600	0.470000
chr6	124091918	124092118	0.365000	chr3	28905800	28906000	0.405000
chr3	47529702	47530102	0.427500	chr3	28916800	28917200	0.502500
chr2	171733920	171734120	0.370000	chr3	28940600	28940800	0.405000
chrX	105401264	105401664	0.350000	chr3	28989600	28990000	0.407500
chr2	49389617	49390017	0.357500	chr3	290000	290400	0.350000
chr12	127238220	127238420	0.385000	chr3	29031000	29031200	0.470000
chr1	16262924	16263124	0.390000	chr3	29144400	29144600	0.410000
chr14	29117501	29117901	0.365000	chr3	29153800	29154200	0.417500
chr1	185830267	185830467	0.370000	chr3	29171800	29172000	0.410000
chr4	171520866	171521066	0.395000	chr3	29280000	29280200	0.415000
chr19	53235344	53235544	0.350000	chr3	29280800	29281000	0.510000
chr3	137432831	137433031	0.330000	chr3	29380000	29380200	0.360000
chr10	88427170	88427370	0.420000	chr3	29412200	29412400	0.435000
chr6	8616365	8616565	0.370000	chr3	29513400	29513600	0.395000
chr10	19033262	19033462	0.375000	chr3	29515000	29515200	0.410000
chr2	68512058	68512258	0.370000	chr3	29527400	29527600	0.400000
chr4	38922199	38922399	0.375000	chr3	2968000	2968200	0.420000
chr1	236381682	236382082	0.380000	chr3	29683600	29684000	0.390000
chr3	174605047	174605247	0.415000	chr3	2968600	2968800	0.460000
chrX	66398121	66398321	0.275000	chr3	29687000	29687200	0.340000
chr16	87719273	87719473	0.435000	chr3	29752000	29752200	0.520000
chr1	207417331	207417531	0.305000	chr3	29764800	29765000	0.345000
chr10	115243897	115244297	0.287500	chr3	29775400	29775800	0.370000
chrX	139220006	139220206	0.430000	chr3	2980800	2981000	0.500000
chr3	27230732	27230932	0.350000	chr3	29870200	29870400	0.395000
chr11	91181527	91181727	0.325000	chr3	30007800	30008000	0.370000
chr17	31330407	31330607	0.310000	chr3	30013000	30013200	0.375000
chr2	192690873	192691073	0.315000	chr3	30040200	30040400	0.350000
chr5	113353585	113353785	0.380000	chr3	30041600	30041800	0.390000
chr9	80504767	80504967	0.350000	chr3	30042400	30042600	0.365000
chr6	80822926	80823126	0.395000	chr3	30069200	30069400	0.410000
chr15	53041856	53042456	0.341667	chr3	30112600	30113200	0.363333
chr5	44613466	44613666	0.380000	chr3	3015600	3015800	0.425000
chr3	37865157	37865557	0.332500	chr3	30161400	30161800	0.452500
chr6	165287354	165287554	0.360000	chr3	30167600	30167800	0.425000
chr2	73062553	73062753	0.435000	chr3	30180400	30180600	0.445000
chr1	221135763	221135963	0.335000	chr3	30181200	30181400	0.350000
chr7	4415986	4416186	0.375000	chr3	30193600	30193800	0.405000
chrX	145314959	145315159	0.420000	chr3	30198200	30198400	0.475000
chr9	82803668	82803868	0.375000	chr3	30199200	30199400	0.385000
chr14	70393573	70393773	0.405000	chr3	30221800	30222000	0.425000
chrX	66320959	66321159	0.315000	chr3	30228000	30228200	0.345000
chr18	75634190	75634590	0.380000	chr3	30232200	30232600	0.420000
chr8	76329227	76329427	0.335000	chr3	30269800	30270000	0.395000
chr18	27176494	27176694	0.405000	chr3	3028200	3028400	0.430000
chr10	78578044	78578244	0.380000	chr3	30289400	30289600	0.400000
chr17	50489401	50489601	0.325000	chr3	30292400	30292600	0.420000
chr15	5737906	5738106	0.000000	chr3	30315000	30315200	0.355000
chr14	24582118	24582318	0.450000	chr3	30319800	30320000	0.455000
chr11	80125540	80125740	0.410000	chr3	30332200	30332400	0.340000
chrX	57771891	57772291	0.375000	chr3	30347600	30348000	0.405000
chr17	77965288	77965488	0.395000	chr3	30354200	30354400	0.475000
chr1	170838908	170839108	0.235000	chr3	30355200	30355400	0.350000
chr11	4260793	4260993	0.225000	chr3	30421400	30421600	0.300000
chr6	142747162	142747362	0.375000	chr3	30436000	30436200	0.405000
chr6	158091280	158091480	0.380000	chr3	30453400	30453600	0.390000
chr17	58702061	58702261	0.445000	chr3	30473400	30473600	0.450000
chr11	29609542	29609742	0.390000	chr3	30475200	30475400	0.480000
chr5	109970667	109970867	0.325000	chr3	30476800	30477000	0.380000
chr9	7524861	7525061	0.355000	chr3	30495200	30495400	0.380000
chr13	42554844	42555044	0.425000	chr3	30500800	30501000	0.435000
chr4	116008968	116009168	0.320000	chr3	30502800	30503000	0.395000
chr2	99923226	99923426	0.375000	chr3	30503600	30503800	0.400000
chr18	38250497	38250697	0.415000	chr3	30511600	30511800	0.420000
chr9	11991353	11991553	0.480000	chr3	30548600	30548800	0.550000
chr14	25058070	25058470	0.370000	chr3	30578600	30579000	0.475000
chr5	165200083	165200683	0.330000	chr3	30586200	30586800	0.388333
chr9	101349937	101350137	0.340000	chr3	30597400	30597600	0.350000
chr4	21587125	21587525	0.370000	chr3	30598800	30599200	0.395000
chr2	29303373	29303573	0.345000	chr3	30603000	30603200	0.410000
chr1	80878968	80879568	0.288333	chr3	30604200	30604800	0.366667
chr10	124849619	124849819	0.610000	chr3	30606600	30606800	0.795000
chr3	113833184	113833384	0.520000	chr3	30607200	30607400	0.670000
chr7	130931751	130931951	0.310000	chr3	30611000	30611200	0.410000
chr2	9860468	9860668	0.370000	chr3	30611600	30611800	0.375000
chr3	64868030	64868630	0.406667	chr3	30612400	30613000	0.430000
chr16	86620268	86620468	0.480000	chr3	30613400	30613600	0.485000
chr11	18284113	18284313	0.315000	chr3	30616800	30617000	0.355000
chr4	170630169	170630369	0.315000	chr3	30618600	30618800	0.355000
chr11	23662488	23662688	0.370000	chr3	30620400	30620600	0.400000
chr2	187479982	187480182	0.285000	chr3	30621600	30621800	0.315000
chr18	3336937	3337137	0.275000	chr3	30624600	30624800	0.270000
chr8	79749614	79749814	0.370000	chr3	30629200	30629400	0.410000
chr5	54138638	54138838	0.335000	chr3	30631400	30631600	0.395000
chrX	118064871	118065071	0.315000	chr3	30634800	30635000	0.375000
chr16	30873301	30873501	0.355000	chr3	30635800	30636000	0.405000
chr13	41863398	41863598	0.380000	chr3	30640000	30640200	0.405000
chr5	52095135	52095335	0.360000	chr3	30641000	30641200	0.495000
chrX	118449061	118449261	0.300000	chr3	30643000	30643200	0.405000
chr11	110178165	110178365	0.495000	chr3	30644200	30644400	0.510000
chr3	92621340	92621540	0.395000	chr3	30644800	30645000	0.405000
chr9	103755123	103755323	0.400000	chr3	30646600	30646800	0.440000
chr10	106917862	106918062	0.360000	chr3	30649600	30649800	0.395000
chrX	79224128	79224328	0.360000	chr3	30653000	30653200	0.400000
chr7	26809583	26809783	0.340000	chr3	30655400	30655600	0.405000
chr22	38939546	38940746	0.380000	chr3	30657800	30659000	0.413333
chr1	92644080	92644280	0.345000	chr3	30661200	30661400	0.395000
chr1	216981560	216982160	0.385000	chr3	30664600	30665200	0.403333
chr7	143523309	143523509	0.275000	chr3	30667200	30667400	0.465000
chr4	172523251	172523451	0.435000	chr3	30669600	30669800	0.460000
chr4	39546990	39547190	0.325000	chr3	30673800	30674000	0.355000
chr7	46332295	46332495	0.380000	chr3	30682600	30682800	0.410000
chr3	183467626	183467826	0.440000	chr3	30689200	30689400	0.445000
chr10	80736856	80737056	0.405000	chr3	30693600	30693800	0.450000
chr15	63301184	63301384	0.375000	chr3	30697000	30697200	0.395000
chr12	63594285	63594485	0.430000	chr3	30719600	30719800	0.465000
chr8	57675641	57675841	0.340000	chr3	30729600	30729800	0.360000
chr8	26136955	26137155	0.430000	chr3	30747800	30748000	0.440000
chr12	111494155	111494355	0.385000	chr3	30751600	30751800	0.435000
chrY	6791125	6791725	0.340000	chr3	30752600	30753200	0.370000
chr11	83553817	83554017	0.345000	chr3	30760400	30760600	0.415000
chr4	104902560	104902760	0.370000	chr3	30765000	30765200	0.405000
chr22	14044257	14044457	0.365000	chr3	30768800	30769000	0.450000
chrX	6545044	6545444	0.360000	chr3	30779000	30779400	0.377500
chr16	56222424	56222624	0.455000	chr3	30779800	30780000	0.460000
chr9	21347327	21347527	0.420000	chr3	30810800	30811000	0.505000
chr5	133733113	133733513	0.380000	chr3	3081400	3081800	0.372500
chr7	130954569	130954969	0.405000	chr3	30886800	30887200	0.447500
chr10	95539934	95540334	0.477500	chr3	3089000	3089400	0.500000
chr11	10736681	10736881	0.540000	chr3	30894600	30894800	0.715000
chr2	52474129	52474329	0.390000	chr3	30934200	30934400	0.400000
chr1	60696353	60696553	0.360000	chr3	30948600	30948800	0.380000
chr5	75580192	75580392	0.265000	chr3	30985600	30985800	0.350000
chr14	62896943	62897143	0.405000	chr3	30988800	30989000	0.430000
chr3	67964514	67964714	0.310000	chr3	31002800	31003000	0.345000
chr16	76160698	76160898	0.475000	chr3	31014000	31014200	0.530000
chr5	120490384	120490584	0.420000	chr3	31041600	31041800	0.440000
chr6	14975659	14976059	0.402500	chr3	31077200	31077600	0.440000
chr5	158531463	158531663	0.370000	chr3	31096800	31097000	0.405000
chr10	125591261	125591861	0.445000	chr3	3110000	3110600	0.446667
chr9	80527393	80527593	0.380000	chr3	31115000	31115200	0.410000
chr21	10579446	10579846	0.372500	chr3	31157200	31157600	0.412500
chr17	53796909	53797109	0.305000	chr3	31178600	31178800	0.320000
chr12	76714761	76715161	0.402500	chr3	3119200	3119600	0.450000
chr11	96858557	96858757	0.325000	chr3	31210400	31210600	0.390000
chr10	88609892	88610092	0.400000	chr3	31212800	31213000	0.435000
chr13	29323494	29323694	0.360000	chr3	31214000	31214200	0.390000
chr4	71191280	71191480	0.315000	chr3	31219600	31219800	0.440000
chr7	78849113	78849313	0.345000	chr3	31220600	31220800	0.370000
chr12	88905972	88906172	0.370000	chr3	31222800	31223000	0.430000
chr15	69537086	69537286	0.430000	chr3	31226400	31226600	0.485000
chr4	74174373	74174573	0.325000	chr3	31227200	31227400	0.395000
chr4	147167732	147167932	0.315000	chr3	31229800	31230000	0.390000
chr14	44611388	44611588	0.365000	chr3	31230600	31230800	0.365000
chr19	32880528	32881328	0.461250	chr3	31232200	31233000	0.497500
chr4	177350434	177350634	0.315000	chr3	31233600	31233800	0.370000
chr9	20209666	20209866	0.380000	chr3	31234400	31234600	0.445000
chr7	4973161	4973361	0.420000	chr3	31254000	31254200	0.445000
chr5	6633920	6634320	0.615000	chr3	3126600	3127000	0.705000
chr18	11105922	11106122	0.325000	chr3	31266200	31266400	0.380000
chr8	137880324	137880524	0.430000	chr3	31269000	31269200	0.505000
chrX	36293880	36294080	0.455000	chr3	3127800	3128000	0.485000
chr6	20292824	20293024	0.395000	chr3	3133600	3133800	0.455000
chr6	6797712	6797912	0.550000	chr3	31341200	31341400	0.590000
chr5	153237251	153237451	0.360000	chr3	31352400	31352600	0.380000
chr2	201986629	201986829	0.475000	chr3	31357000	31357200	0.535000
chr11	23986564	23986764	0.350000	chr3	31358800	31359000	0.375000
chr6	140933479	140933679	0.345000	chr3	31369800	31370000	0.385000
chr6	165071002	165071202	0.400000	chr3	31377200	31377400	0.445000
chr2	31823720	31823920	0.480000	chr3	31387200	31387400	0.490000
chr1	209640588	209640788	0.405000	chr3	31399400	31399600	0.435000
chr6	79249001	79249201	0.390000	chr3	31402200	31402400	0.420000
chr1	172028234	172028434	0.360000	chr3	31421800	31422000	0.415000
chr11	92055146	92055346	0.390000	chr3	31422400	31422600	0.485000
chr6	106376920	106377720	0.352500	chr3	3143000	3143800	0.402500
chr8	55206257	55206457	0.490000	chr3	31448600	31448800	0.530000
chr16	73366305	73366505	0.385000	chr3	31452800	31453000	0.470000
chr10	51020196	51020396	0.440000	chr3	31456400	31456600	0.455000
chr1	170832400	170832600	0.375000	chr3	31462200	31462400	0.440000
chr9	106388577	106388777	0.460000	chr3	31462800	31463000	0.490000
chr2	24952560	24952760	0.380000	chr3	31466000	31466200	0.385000
chr1	216177738	216177938	0.365000	chr3	3146800	3147000	0.390000
chr18	22803382	22803582	0.420000	chr3	31486200	31486400	0.500000
chr2	231253306	231253906	0.528333	chr3	31486800	31487400	0.536667
chrX	821167	821367	0.435000	chr3	31487800	31488000	0.455000
chr1	101186138	101186338	0.310000	chr3	31491800	31492000	0.405000
chr9	11422865	11423065	0.410000	chr3	31503000	31503200	0.415000
chrX	78530061	78530261	0.485000	chr3	31510800	31511000	0.500000
chr2	209074913	209075113	0.355000	chr3	31521400	31521600	0.495000
chr15	24923060	24923260	0.500000	chr3	31522200	31522400	0.505000
chr6	155002663	155002863	0.460000	chr3	31529600	31529800	0.470000
chr17	18405312	18405512	0.355000	chr3	31530800	31531000	0.325000
chr22	36312982	36314582	0.528125	chr3	31532000	31533600	0.716875
chr13	79724081	79724281	0.305000	chr3	31534000	31534200	0.410000
chr14	49795479	49795679	0.360000	chr3	31541200	31541400	0.400000
chr17	44986183	44986383	0.460000	chr3	31544800	31545000	0.475000
chr3	181472957	181473357	0.437500	chr3	31547400	31547800	0.455000
chr21	25690782	25690982	0.295000	chr3	31550800	31551000	0.370000
chr18	9039145	9039345	0.455000	chr3	31551800	31552000	0.480000
chr8	143103406	143103606	0.480000	chr3	31562600	31562800	0.580000
chr2	81229465	81229865	0.337500	chr3	31565400	31565800	0.352500
chr12	45335618	45335818	0.295000	chr3	3156600	3156800	0.315000
chr11	80559862	80560062	0.305000	chr3	31567200	31567400	0.380000
chr4	110721473	110721673	0.280000	chr3	31573200	31573400	0.370000
chr3	109134097	109134297	0.325000	chr3	31581800	31582000	0.375000
chr11	79665981	79666181	0.355000	chr3	31610800	31611000	0.330000
chr9	125851466	125851666	0.305000	chr3	31629200	31629400	0.360000
chr2	161256299	161256499	0.270000	chr3	31637200	31637400	0.320000
chr6	143684570	143684770	0.420000	chr3	31662200	31662400	0.520000
chr3	33118972	33119172	0.480000	chr3	31665600	31665800	0.485000
chr8	116302961	116303161	0.350000	chr3	31668400	31668600	0.445000
chr6	21765374	21765574	0.375000	chr3	31670400	31670600	0.420000
chr9	68623433	68623633	0.440000	chr3	31672200	31672400	0.445000
chr5	175524293	175524493	0.350000	chr3	31692800	31693000	0.500000
chr1	211134541	211134741	0.430000	chr3	31695600	31695800	0.465000
chr22	22843287	22843887	0.441667	chr3	31704600	31705200	0.495000
chr16	14665798	14665998	0.425000	chr3	31709200	31709400	0.510000
chr6	165722239	165722439	0.435000	chr3	3171000	3171200	0.455000
chr1	181146425	181146625	0.475000	chr3	31713000	31713200	0.490000
chrX	47206827	47207027	0.475000	chr3	31714000	31714200	0.510000
chr8	119809323	119809523	0.385000	chr3	31715000	31715200	0.435000
chr8	11264096	11264296	0.385000	chr3	31724800	31725000	0.480000
chrX	19301830	19302030	0.375000	chr3	3172800	3173000	0.345000
chr10	60110992	60111192	0.375000	chr3	3173400	3173600	0.385000
chr14	98693817	98694017	0.395000	chr3	31756000	31756200	0.460000
chr9	61416971	61417171	0.410000	chr3	31762200	31762400	0.440000
chr1	240790504	240790704	0.430000	chr3	31768000	31768200	0.440000
chr20	6827856	6828056	0.310000	chr3	31768800	31769000	0.395000
chr4	30824197	30824397	0.380000	chr3	3178000	3178200	0.410000
chr21	43761561	43761961	0.595000	chr3	3179600	3180000	0.650000
chr4	80282639	80282839	0.290000	chr3	31803000	31803200	0.405000
chr2	133636251	133636451	0.410000	chr3	31815800	31816000	0.435000
chr5	112448623	112448823	0.490000	chr3	31880200	31880400	0.560000
chr4	49561920	49562320	0.407500	chr3	3189200	3189600	0.452500
chr9	52404754	52404954	0.000000	chr3	31918200	31918400	0.330000
chr2	189582567	189583167	0.358333	chr3	3192000	3192600	0.440000
chr9	23919401	23919601	0.410000	chr3	3195000	3195200	0.435000
chr4	189394373	189394573	0.390000	chr3	31952400	31952600	0.535000
chr16	66127954	66128154	0.485000	chr3	31953200	31953400	0.495000
chr2	37717030	37717230	0.330000	chr3	31953800	31954000	0.440000
chr9	112241024	112241224	0.370000	chr3	3196200	3196400	0.435000
chr15	56895536	56895736	0.290000	chr3	31963000	31963200	0.380000
chr14	100753031	100753231	0.510000	chr3	31972400	31972600	0.520000
chr2	145993124	145994124	0.426000	chr3	31980800	31981800	0.704000
chr2	176998851	176999051	0.350000	chr3	32000000	32000200	0.385000
chr12	14310934	14311134	0.375000	chr3	3200800	3201000	0.405000
chr13	104618352	104618552	0.425000	chr3	32010000	32010200	0.430000
chr14	80165872	80166072	0.485000	chr3	3201600	3201800	0.515000
chrX	50778514	50778714	0.365000	chr3	32019200	32019400	0.385000
chr12	106460130	106460530	0.442500	chr3	32026600	32027000	0.482500
chr2	95472487	95472687	0.475000	chr3	32061000	32061200	0.520000
chr16	46632185	46632585	0.405000	chr3	32074200	32074600	0.462500
chr1	43960859	43961459	0.560000	chr3	32106400	32107000	0.771667
chr2	163884497	163884697	0.495000	chr3	32109400	32109600	0.505000
chr4	42869446	42869646	0.445000	chr3	32111600	32111800	0.520000
chr6	31760888	31761288	0.472500	chr3	32114800	32115200	0.495000
chr18	4099029	4099229	0.380000	chr3	32120600	32120800	0.415000
chr8	69606044	69606244	0.375000	chr3	32126600	32126800	0.435000
chr7	40971531	40971731	0.420000	chr3	32129000	32129200	0.430000
chr17	37992010	37992210	0.390000	chr3	32138600	32138800	0.495000
chr18	3825017	3825217	0.390000	chr3	32141000	32141200	0.380000
chr10	67759966	67760166	0.415000	chr3	32144200	32144400	0.465000
chr9	39293089	39293489	0.435000	chr3	32145600	32146000	0.442500
chr11	93671183	93671383	0.340000	chr3	32146800	32147000	0.435000
chr6	76790191	76790391	0.495000	chr3	32154200	32154400	0.520000
chr3	135896268	135896668	0.465000	chr3	32170200	32170600	0.475000
chr9	115580301	115580501	0.345000	chr3	32177400	32177600	0.455000
chr17	10725238	10725438	0.475000	chr3	32178000	32178200	0.485000
chr15	60066202	60066602	0.457500	chr3	32192200	32192600	0.465000
chr3	90437736	90437936	0.390000	chr3	32194600	32194800	0.490000
chr4	31912593	31912793	0.460000	chr3	32198800	32199000	0.555000
chr2	102088003	102088203	0.385000	chr3	32201000	32201200	0.415000
chr20	52630767	52630967	0.370000	chr3	32204000	32204200	0.365000
chr3	153257450	153257650	0.395000	chr3	32208600	32208800	0.435000
chr7	144344881	144345081	0.480000	chr3	32238000	32238200	0.680000
chrX	45392957	45393557	0.443333	chr3	32238600	32239200	0.770000
chr1	5679639	5679839	0.455000	chr3	32240200	32240400	0.520000
chr4	110873707	110873907	0.345000	chr3	32245200	32245400	0.405000
chr2	160084220	160084420	0.445000	chr3	32248600	32248800	0.465000
chrY	49098941	49099341	0.000000	chr3	32249400	32249800	0.347500
chrX	107251301	107251501	0.320000	chr3	32257800	32258000	0.465000
chr12	132123486	132123686	0.340000	chr3	32276200	32276400	0.445000
chr2	21930530	21930730	0.425000	chr3	32283400	32283600	0.595000
chr3	103310041	103310241	0.380000	chr3	32289000	32289200	0.455000
chr3	143777711	143777911	0.475000	chr3	32296800	32297000	0.505000
chr10	93181433	93181833	0.435000	chr3	32297400	32297800	0.472500
chr5	102726511	102726711	0.340000	chr3	32303400	32303600	0.365000
chr22	32084332	32084532	0.460000	chr3	32312400	32312600	0.520000
chr1	14503911	14504111	0.510000	chr3	32321200	32321400	0.560000
chr15	52154951	52155151	0.545000	chr3	32326000	32326200	0.565000
chr9	122194298	122194498	0.475000	chr3	32334800	32335000	0.555000
chr20	5105914	5106114	0.535000	chr3	32335800	32336000	0.540000
chr11	100000203	100000403	0.390000	chr3	32340200	32340400	0.495000
chr17	23028382	23028582	0.410000	chr3	32354600	32354800	0.440000
chr4	127310038	127310238	0.420000	chr3	32359000	32359200	0.425000
chr22	14278642	14278842	0.375000	chr3	32367200	32367400	0.400000
chr3	123983086	123983286	0.365000	chr3	32371400	32371600	0.330000
chr19	57180871	57181071	0.370000	chr3	32372200	32372400	0.415000
chr11	86788294	86788494	0.390000	chr3	32375200	32375400	0.395000
chr6	43047180	43047380	0.505000	chr3	32383200	32383400	0.515000
chr13	39176811	39177011	0.460000	chr3	32385000	32385200	0.510000
chr3	129494790	129495190	0.480000	chr3	32391600	32392000	0.765000
chr2	109658608	109659208	0.515000	chr3	32392400	32393000	0.581667
chr1	42698679	42698879	0.375000	chr3	32398000	32398200	0.400000
chr6	31468920	31469720	0.470000	chr3	32398600	32399400	0.473750
chr4	1393028	1394028	0.426000	chr3	32401600	32402600	0.557000
chr9	82326399	82326599	0.470000	chr3	32405200	32405400	0.480000
chr9	4674956	4675156	0.400000	chr3	32406600	32406800	0.450000
chr14	82109879	82110279	0.407500	chr3	32408800	32409200	0.455000
chr9	38656047	38656647	0.358333	chr3	3241400	3242000	0.388333
chr3	15734971	15735171	0.320000	chr3	32414600	32414800	0.435000
chr11	126170321	126171321	0.455000	chr3	32419800	32420800	0.489000
chr14	36286223	36286423	0.430000	chr3	32422200	32422400	0.525000
chr6	43068925	43069925	0.457000	chr3	32423600	32424600	0.487000
chr9	79359555	79359755	0.450000	chr3	32428400	32428600	0.500000
chrY	42806738	42806938	0.000000	chr3	32429000	32429200	0.340000
chr17	9861642	9861842	0.340000	chr3	32431000	32431200	0.405000
chr1	146497167	146497367	0.355000	chr3	32433000	32433200	0.390000
chr4	26176371	26176771	0.460000	chr3	32439000	32439400	0.465000
chr15	41025602	41025802	0.475000	chr3	32449200	32449400	0.555000
chr20	45633489	45633689	0.395000	chr3	32456200	32456400	0.440000
chr18	10510893	10511093	0.425000	chr3	32458200	32458400	0.435000
chr14	55984524	55985124	0.498333	chr3	32460200	32460800	0.543333
chr21	43765178	43765578	0.475000	chr3	32467800	32468200	0.607500
chr4	47302999	47303399	0.290000	chr3	32477600	32478000	0.405000
chrX	90552126	90552326	0.375000	chr3	32482800	32483000	0.440000
chr10	8133064	8133264	0.435000	chr3	32483800	32484000	0.460000
chr2	115094804	115095204	0.307500	chr3	32484400	32484800	0.350000
chr7	15308477	15308677	0.305000	chr3	32488600	32488800	0.340000
chr12	106874955	106875155	0.375000	chr3	32494200	32494400	0.445000
chr16	13025925	13026125	0.500000	chr3	32497000	32497200	0.515000
chr19	57464801	57465001	0.385000	chr3	32498400	32498600	0.335000
chr5	151800788	151801188	0.327500	chr3	32499600	32500000	0.367500
chr5	42038960	42039560	0.371667	chr3	32501000	32501600	0.445000
chr9	27732910	27733110	0.430000	chr3	32502200	32502400	0.535000
chr4	76728154	76728354	0.445000	chr3	32502800	32503000	0.605000
chr5	148947849	148948049	0.370000	chr3	32510200	32510400	0.440000
chr2	236969575	236969975	0.440000	chr3	32516400	32516800	0.382500
chr3	119672934	119673134	0.440000	chr3	3255800	3256000	0.470000
chr11	67893729	67893929	0.410000	chr3	32569800	32570000	0.415000
chr18	45676862	45677862	0.479000	chr3	32570400	32571400	0.682000
chr3	24535547	24535747	0.310000	chr3	32573200	32573400	0.280000
chr12	95567630	95567830	0.345000	chr3	32575600	32575800	0.390000
chr7	55500488	55500888	0.445000	chr3	32577800	32578200	0.447500
chr11	22151804	22152204	0.367500	chr3	32584600	32585000	0.370000
chr2	9712951	9713551	0.420000	chr3	32596600	32597200	0.451667
chr14	84980730	84980930	0.355000	chr3	32597800	32598000	0.420000
chr2	194590229	194590429	0.340000	chr3	32601800	32602000	0.465000
chr4	166309449	166309649	0.335000	chr3	32630400	32630600	0.380000
chr1	117898715	117898915	0.330000	chr3	32664800	32665000	0.345000
chr9	137446061	137446861	0.538750	chr3	32685000	32685800	0.641250
chr15	31672175	31672375	0.385000	chr3	32686800	32687000	0.425000
chr10	19697947	19698147	0.365000	chr3	32698600	32698800	0.390000
chr6	74253947	74254347	0.415000	chr3	32699400	32699800	0.420000
chr12	119327409	119327609	0.380000	chr3	32701600	32701800	0.420000
chr18	49787269	49787669	0.377500	chr3	32703600	32704000	0.405000
chr3	70987258	70987458	0.395000	chr3	32705400	32705600	0.430000
chr7	15044503	15044703	0.320000	chr3	32708800	32709000	0.360000
chr22	15556610	15556810	0.380000	chr3	32709400	32709600	0.410000
chr12	127019810	127020010	0.310000	chr3	32733800	32734000	0.315000
chr1	241060557	241060757	0.425000	chr3	32759400	32759600	0.450000
chr1	102991264	102991664	0.382500	chr3	32769000	32769400	0.427500
chr8	13129736	13130136	0.440000	chr3	32778400	32778800	0.487500
chr13	102689407	102690407	0.519000	chr3	32780800	32781800	0.630000
chr1	233654355	233654555	0.355000	chr3	32800600	32800800	0.495000
chr19	31828507	31828707	0.430000	chr3	32814400	32814600	0.445000
chr16	68095151	68095751	0.466667	chr3	32816000	32816600	0.555000
chr6	8268526	8269326	0.437500	chr3	32817000	32817800	0.685000
chr19	15933082	15933682	0.495000	chr3	32818200	32818800	0.760000
chr3	82197732	82197932	0.380000	chr3	32821800	32822000	0.685000
chrY	18861135	18861535	0.397500	chr3	32842400	32842800	0.462500
chr2	14828385	14828585	0.420000	chr3	32847600	32847800	0.475000
chr16	82861733	82862133	0.407500	chr3	32848200	32848600	0.442500
chr15	24838605	24838805	0.460000	chr3	32865400	32865600	0.495000
chr12	115599456	115599656	0.495000	chr3	32873600	32873800	0.525000
chrX	82060172	82060572	0.565000	chr3	32903000	32903400	0.627500
chr12	122809786	122809986	0.405000	chr3	32912200	32912400	0.415000
chr1	224039999	224040199	0.370000	chr3	32913800	32914000	0.505000
chr1	31009017	31009217	0.500000	chr3	32947800	32948000	0.515000
chr13	23793073	23793473	0.375000	chr3	32951400	32951800	0.475000
chr5	32269129	32269329	0.520000	chr3	32959400	32959600	0.535000
chr14	62262333	62262733	0.457500	chr3	32961200	32961600	0.500000
chr3	27469664	27469864	0.390000	chr3	32964000	32964200	0.425000
chr4	133318493	133318693	0.375000	chr3	3297200	3297400	0.420000
chr13	88810291	88810491	0.425000	chr3	32972800	32973000	0.440000
chr1	171845203	171845403	0.420000	chr3	32974000	32974200	0.460000
chr12	3852710	3852910	0.440000	chr3	32976000	32976200	0.480000
chr19	8884035	8884235	0.385000	chr3	32988400	32988600	0.410000
chr19	55508241	55508441	0.510000	chr3	33006200	33006400	0.535000
chr5	53455119	53455319	0.435000	chr3	33008400	33008600	0.520000
chr18	52069942	52070142	0.325000	chr3	3301600	3301800	0.380000
chrX	146438309	146438509	0.280000	chr3	33023200	33023400	0.360000
chr11	129637106	129637306	0.355000	chr3	33030800	33031000	0.405000
chrX	44012793	44013393	0.391667	chr3	33041800	33042400	0.418333
chr14	62159995	62160195	0.440000	chr3	33044800	33045000	0.445000
chr7	141801686	141802086	0.455000	chr3	33047800	33048200	0.475000
chr8	34094226	34094426	0.400000	chr3	33048600	33048800	0.580000
chr5	90761917	90762117	0.350000	chr3	33050200	33050400	0.385000
chr13	16068639	16069639	0.365000	chr3	33054400	33055400	0.476000
chr2	79972802	79973002	0.400000	chr3	33055800	33056000	0.455000
chr4	72428545	72428745	0.350000	chr3	33060600	33060800	0.395000
chr6	121814895	121815095	0.350000	chr3	33061800	33062000	0.425000
chr5	135023605	135023805	0.520000	chr3	33063800	33064000	0.570000
chr21	8787017	8787217	0.450000	chr3	33065000	33065200	0.485000
chr12	81341848	81342048	0.240000	chr3	33067600	33067800	0.385000
chr5	96964449	96964649	0.245000	chr3	33070000	33070200	0.375000
chr6	24843456	24843656	0.400000	chr3	33074600	33074800	0.495000
chr11	14622943	14623143	0.435000	chr3	3307600	3307800	0.460000
chr7	139405601	139405801	0.360000	chr3	33089600	33089800	0.410000
chr15	84043222	84043622	0.487500	chr3	33091800	33092200	0.517500
chr3	129936256	129936856	0.453333	chr3	33095600	33096200	0.495000
chr10	51454775	51455575	0.451250	chr3	33096600	33097400	0.692500
chr7	128725878	128726078	0.490000	chr3	3310000	3310200	0.495000
chr3	115926105	115926305	0.460000	chr3	33100400	33100600	0.470000
chr5	147744037	147744237	0.400000	chr3	33107000	33107200	0.485000
chr16	58691922	58692122	0.295000	chr3	33111200	33111400	0.370000
chrX	31186847	31187647	0.402500	chr3	33113800	33114600	0.718750
chr20	19540749	19540949	0.360000	chr3	33115200	33115400	0.500000
chr2	213415367	213415567	0.405000	chr3	33117600	33117800	0.575000
chr2	7676249	7676649	0.462500	chr3	33123000	33123400	0.487500
chr10	37991965	37992565	0.448333	chr3	33131400	33132000	0.460000
chr10	37517661	37517861	0.465000	chr3	33144600	33144800	0.565000
chr1	121075050	121075250	0.490000	chr3	33149400	33149600	0.610000
chr2	132486502	132486702	0.395000	chr3	33162800	33163000	0.420000
chr3	89742414	89742614	0.285000	chr3	33164200	33164400	0.315000
chr13	42521217	42521417	0.370000	chr3	3316600	3316800	0.450000
chr4	103556666	103557066	0.480000	chr3	33218600	33219000	0.762500
chr1	223498569	223498769	0.470000	chr3	33229200	33229400	0.485000
chrX	26795226	26795426	0.405000	chr3	33231200	33231400	0.455000
chr9	24975617	24975817	0.325000	chr3	33252800	33253000	0.380000
chr2	10235295	10235495	0.560000	chr3	33277400	33277600	0.755000
chr5	104503866	104504066	0.355000	chr3	33318400	33318600	0.365000
chr13	27823230	27823430	0.405000	chr3	33355800	33356000	0.430000
chr10	113955522	113955722	0.510000	chr3	33358200	33358400	0.525000
chr4	14816203	14816603	0.397500	chr3	33372800	33373200	0.445000
chr15	50240420	50240620	0.505000	chr3	33377600	33377800	0.615000
chr17	1622741	1622941	0.440000	chr3	33385400	33385600	0.445000
chr20	17869229	17869429	0.415000	chr3	33417200	33417400	0.465000
chr4	13463135	13463335	0.355000	chr3	33425600	33425800	0.430000
chr13	97211506	97211706	0.390000	chr3	33430200	33430400	0.475000
chr7	8452738	8453138	0.365000	chr3	33432800	33433200	0.380000
chr1	231521195	231521795	0.421667	chr3	33437200	33437800	0.428333
chr12	47999555	47999755	0.395000	chr3	33438400	33438600	0.450000
chr5	155552990	155553190	0.380000	chr3	33439000	33439200	0.390000
chr17	1234659	1236259	0.496875	chr3	33439600	33441200	0.678125
chr5	102801644	102802244	0.455000	chr3	33446400	33447000	0.520000
chr15	49479908	49480108	0.355000	chr3	33451800	33452000	0.430000
chr7	125733259	125733459	0.455000	chr3	33458600	33458800	0.465000
chr5	56730084	56730484	0.457500	chr3	33467800	33468200	0.495000
chr12	103296177	103296577	0.400000	chr3	33490600	33491000	0.405000
chr1	221907909	221908109	0.370000	chr3	33491800	33492000	0.425000
chr12	115221249	115221449	0.430000	chr3	33537200	33537400	0.445000
chr4	163939455	163939655	0.370000	chr3	3357000	3357200	0.420000
chr5	8862280	8862480	0.225000	chr3	33575400	33575600	0.295000
chr19	21515755	21515955	0.355000	chr3	33612800	33613000	0.385000
chr5	135747197	135747397	0.240000	chr3	33613800	33614000	0.380000
chr1	131442070	131442270	0.000000	chr3	33636200	33636400	0.345000
chr4	148945548	148945748	0.355000	chr3	33645400	33645600	0.400000
chr15	37384171	37384371	0.345000	chr3	33649000	33649200	0.450000
chr6	159079462	159079862	0.392500	chr3	33652800	33653200	0.412500
chr6	33955579	33955779	0.510000	chr3	33659000	33659200	0.560000
chr5	173679010	173679210	0.555000	chr3	33659600	33659800	0.575000
chr18	26049477	26049677	0.505000	chr3	3366400	3366600	0.535000
chr1	129612628	129613028	0.000000	chr3	33664200	33664600	0.305000
chr8	7796582	7797582	0.393000	chr3	33716400	33717400	0.404000
chrX	48552367	48552567	0.515000	chr3	33718200	33718400	0.715000
chr2	194088552	194088752	0.350000	chr3	33723400	33723600	0.380000
chr1	126847808	126848008	0.000000	chr3	33746800	33747000	0.385000
chr1	146434808	146435208	0.395000	chr3	33747800	33748200	0.430000
chr4	104302455	104302655	0.295000	chr3	33749600	33749800	0.340000
chr1	4446718	4447518	0.442500	chr3	33787000	33787800	0.467500
chr1	102089499	102089699	0.375000	chr3	33789400	33789600	0.445000
chr15	18047475	18047675	0.340000	chr3	33790000	33790200	0.420000
chr12	123538858	123539058	0.495000	chr3	33791800	33792000	0.500000
chrX	85637373	85637573	0.360000	chr3	33796000	33796200	0.375000
chr14	16050998	16051198	0.440000	chr3	33797800	33798000	0.445000
chr3	153493557	153494357	0.358750	chr3	33798400	33799200	0.651250
chr3	27256701	27257501	0.376250	chr3	33800200	33801000	0.403750
chr4	104832089	104832289	0.310000	chr3	33801400	33801600	0.365000
chr22	27565897	27566097	0.420000	chr3	33802200	33802400	0.440000
chr1	62350001	62350201	0.420000	chr3	33806600	33806800	0.410000
chr17	13288167	13288367	0.460000	chr3	33807200	33807400	0.470000
chr9	36388716	36388916	0.350000	chr3	33824000	33824200	0.390000
chr1	178800254	178800454	0.400000	chr3	33834200	33834400	0.475000
chr2	16654596	16654796	0.290000	chr3	33849000	33849200	0.395000
chr16	9593749	9593949	0.385000	chr3	33883600	33883800	0.405000
chr10	106981232	106981632	0.370000	chr3	33884200	33884600	0.475000
chr12	74427499	74427899	0.427500	chr3	33889600	33890000	0.435000
chr7	6992498	6992698	0.475000	chr3	33895000	33895200	0.480000
chr2	51121497	51121697	0.425000	chr3	33901000	33901200	0.460000
chr7	60976006	60976806	0.495000	chr3	33902000	33902800	0.510000
chr20	43664788	43664988	0.470000	chr3	33905200	33905400	0.505000
chr15	33002973	33003173	0.385000	chr3	33912000	33912200	0.415000
chr4	4608460	4608660	0.415000	chr3	33913600	33913800	0.570000
chr1	20673672	20674872	0.461667	chr3	33914800	33916000	0.492500
chr8	109885178	109885378	0.415000	chr3	33918400	33918600	0.445000
chr15	63499335	63499935	0.428333	chr3	33932400	33933000	0.486667
chr2	216460653	216460853	0.430000	chr3	33936400	33936600	0.490000
chr7	29127006	29127206	0.440000	chr3	33937000	33937200	0.450000
chr12	82204851	82205051	0.495000	chr3	33939200	33939400	0.515000
chr13	93079356	93079556	0.380000	chr3	33942000	33942200	0.480000
chr10	20071187	20071387	0.385000	chr3	33942600	33942800	0.400000
chr5	37550383	37550583	0.375000	chr3	33947600	33947800	0.460000
chr8	100565974	100566374	0.447500	chr3	33955000	33955400	0.467500
chr11	20809636	20810036	0.347500	chr3	33993000	33993400	0.365000
chrX	30780951	30781151	0.385000	chr3	34011400	34011600	0.495000
chr21	38419922	38420122	0.385000	chr3	34015600	34015800	0.455000
chr2	29419563	29419763	0.345000	chr3	34017200	34017400	0.395000
chr5	74819263	74819463	0.410000	chr3	34021400	34021600	0.415000
chr13	77040671	77040871	0.385000	chr3	34044800	34045000	0.395000
chr5	20068349	20068549	0.330000	chr3	34057000	34057200	0.365000
chr1	105373732	105373932	0.440000	chr3	34106800	34107000	0.465000
chr16	82310432	82310632	0.375000	chr3	34109200	34109400	0.410000
chr2	19802295	19802495	0.525000	chr3	34132400	34132600	0.535000
chr3	62709019	62709219	0.440000	chr3	34142000	34142200	0.445000
chr12	13649855	13650055	0.420000	chr3	34198400	34198600	0.445000
chr1	74343536	74343936	0.370000	chr3	34200600	34201000	0.405000
chr10	94818335	94818535	0.380000	chr3	34216800	34217000	0.435000
chr21	29626267	29626467	0.435000	chr3	34262200	34262400	0.445000
chr2	97947688	97948088	0.327500	chr3	34263000	34263400	0.375000
chr4	55030802	55031002	0.375000	chr3	34264800	34265000	0.380000
chr5	13400895	13401095	0.390000	chr3	34268200	34268400	0.415000
chr18	67505842	67506242	0.375000	chr3	34304200	34304600	0.467500
chrY	18194066	18194266	0.395000	chr3	34360800	34361000	0.490000
chr13	95809364	95809564	0.455000	chr3	34362000	34362200	0.460000
chr1	108570640	108570840	0.420000	chr3	34364400	34364600	0.450000
chr4	186858589	186858789	0.360000	chr3	34476000	34476200	0.485000
chr1	74307288	74307488	0.375000	chr3	34483400	34483600	0.380000
chr5	134001649	134001849	0.485000	chr3	34592400	34592600	0.535000
chr12	57377104	57377304	0.360000	chr3	34627800	34628000	0.370000
chr2	222552225	222552425	0.370000	chr3	34669800	34670000	0.430000
chr4	23707164	23707364	0.425000	chr3	34679200	34679400	0.440000
chr7	59202543	59202743	0.410000	chr3	34684000	34684200	0.465000
chr9	110610114	110610514	0.350000	chr3	34692800	34693200	0.370000
chr11	74979497	74979697	0.350000	chr3	34784000	34784200	0.360000
chr5	109997135	109997335	0.400000	chr3	34842800	34843000	0.430000
chr6	48576069	48576269	0.335000	chr3	3514000	3514200	0.370000
chr12	76044951	76045151	0.285000	chr3	35336200	35336400	0.325000
chr14	102852232	102852432	0.465000	chr3	3536200	3536400	0.470000
chr20	44057389	44057589	0.315000	chr3	35371800	35372000	0.365000
chr10	9499077	9499277	0.375000	chr3	35429600	35429800	0.410000
chr8	110562265	110562665	0.387500	chr3	35439600	35440000	0.460000
chr14	36338244	36338444	0.415000	chr3	354400	354600	0.425000
chr4	36668484	36668684	0.325000	chr3	35448200	35448400	0.370000
chr4	114967623	114967823	0.270000	chr3	35448800	35449000	0.350000
chrX	39178009	39178209	0.550000	chr3	35505200	35505400	0.575000
chr14	12147252	12147652	0.000000	chr3	35533200	35533600	0.337500
chr11	16374477	16374677	0.255000	chr3	35556800	35557000	0.390000
chr5	131197911	131198111	0.300000	chr3	35606600	35606800	0.340000
chr2	137557009	137557409	0.407500	chr3	35619000	35619400	0.430000
chr10	6920778	6921378	0.505000	chr3	35639400	35640000	0.666667
chr9	55529602	55529802	0.000000	chr3	35647000	35647200	0.340000
chr18	15322162	15322362	0.390000	chr3	35648600	35648800	0.390000
chr3	132170693	132170893	0.410000	chr3	35654600	35654800	0.445000
chrY	6090760	6090960	0.380000	chr3	35660000	35660200	0.425000
chr10	52946117	52946517	0.422500	chr3	35664600	35665000	0.540000
chr9	26378559	26378759	0.330000	chr3	35690400	35690600	0.400000
chr6	22021078	22021278	0.425000	chr3	35725800	35726000	0.495000
chr4	104063981	104064181	0.265000	chr3	3573400	3573600	0.320000
chr22	10470741	10470941	0.000000	chr3	35745400	35745600	0.325000
chr10	22965413	22965613	0.365000	chr3	3578800	3579000	0.485000
chr15	57689415	57689615	0.160000	chr3	35832200	35832400	0.400000
chr6	12129634	12129834	0.340000	chr3	35857200	35857400	0.355000
chr5	580377	580577	0.400000	chr3	3589600	3589800	0.460000
chr6	150730158	150730358	0.495000	chr3	35908400	35908600	0.500000
chr16	32065357	32065557	0.470000	chr3	35924200	35924400	0.480000
chr21	44021278	44021478	0.350000	chr3	35966000	35966200	0.385000
chr3	71578263	71578463	0.310000	chr3	35968400	35968600	0.360000
chr18	38825193	38825393	0.300000	chr3	35969400	35969600	0.290000
chr4	4491501	4491701	0.325000	chr3	35971800	35972000	0.355000
chr7	105307297	105307497	0.390000	chr3	359800	360000	0.455000
chr14	40882961	40883161	0.375000	chr3	36011800	36012000	0.420000
chr15	59122715	59122915	0.430000	chr3	36097400	36097600	0.435000
chr6	109929145	109929345	0.345000	chr3	36166000	36166200	0.360000
chr12	74201057	74201457	0.425000	chr3	3618600	3619000	0.427500
chr1	89041020	89041220	0.285000	chr3	36193600	36193800	0.425000
chr6	105552322	105552522	0.355000	chr3	36211400	36211600	0.385000
chr2	161860334	161860534	0.270000	chr3	36212400	36212600	0.415000
chr7	12714689	12714889	0.250000	chr3	36215200	36215400	0.350000
chr10	8857026	8857226	0.350000	chr3	36228000	36228200	0.455000
chr6	151113801	151114001	0.395000	chr3	3627200	3627400	0.440000
chr11	40188676	40188876	0.380000	chr3	36295400	36295600	0.425000
chr7	30339491	30340091	0.371667	chr3	36301600	36302200	0.378333
chr7	36646998	36647198	0.335000	chr3	3632600	3632800	0.380000
chr5	49132388	49132588	0.380000	chr3	36360200	36360400	0.385000
chr13	108030221	108030421	0.395000	chr3	36368000	36368200	0.465000
chr4	68182047	68182447	0.547500	chr3	36380200	36380600	0.767500
chr8	67297459	67297659	0.425000	chr3	36393600	36393800	0.490000
chr10	94084621	94084821	0.385000	chr3	36434400	36434600	0.390000
chr10	23909789	23910789	0.448000	chr3	36453200	36454200	0.628000
chr4	142689107	142689307	0.425000	chr3	36476400	36476600	0.490000
chr1	78863851	78864051	0.460000	chr3	36482400	36482600	0.490000
chr1	204383024	204383224	0.375000	chr3	36494800	36495000	0.500000
chr12	51687825	51688225	0.340000	chr3	36501600	36502000	0.320000
chr1	35261276	35261476	0.420000	chr3	36546400	36546600	0.545000
chr13	26564155	26564355	0.425000	chr3	36557400	36557600	0.480000
chr18	491495	491695	0.375000	chr3	36563000	36563200	0.385000
chr4	117845673	117845873	0.395000	chr3	36607000	36607200	0.415000
chr5	74293925	74294525	0.455000	chr3	3666400	3667000	0.498333
chr2	2543649	2543849	0.345000	chr3	36701000	36701200	0.465000
chr16	51549917	51550717	0.396250	chr3	36707600	36708400	0.440000
chr20	17527094	17527294	0.315000	chr3	36729600	36729800	0.395000
chr13	109502595	109502795	0.370000	chr3	36736400	36736600	0.440000
chr6	60338878	60339278	0.390000	chr3	36764200	36764600	0.795000
chr7	32528256	32528456	0.425000	chr3	36787400	36787600	0.495000
chr5	135972193	135972393	0.405000	chr3	36792400	36792600	0.520000
chr12	114721449	114721849	0.412500	chr3	36814800	36815200	0.427500
chr5	161037543	161037743	0.435000	chr3	36823200	36823400	0.490000
chr3	7373995	7374195	0.415000	chr3	36843000	36843200	0.465000
chr2	202167471	202167671	0.470000	chr3	36843800	36844000	0.480000
chr2	211774472	211774672	0.430000	chr3	36864400	36864600	0.435000
chr16	13759338	13759538	0.395000	chr3	36869000	36869200	0.475000
chr15	60914551	60914751	0.375000	chr3	36875400	36875600	0.450000
chr21	8537478	8538078	0.411667	chr3	36876400	36877000	0.428333
chr5	22445669	22446069	0.437500	chr3	36891600	36892000	0.460000
chr6	70216390	70216790	0.362500	chr3	36893000	36893400	0.380000
chr13	91116030	91116230	0.395000	chr3	36895000	36895200	0.410000
chr7	34287946	34288146	0.320000	chr3	36896000	36896200	0.345000
chrX	20619647	20619847	0.275000	chr3	36900800	36901000	0.365000
chr12	31053993	31054193	0.430000	chr3	36903200	36903400	0.495000
chr2	54075458	54075658	0.455000	chr3	36904800	36905000	0.515000
chr9	8303700	8304300	0.301667	chr3	36906600	36907200	0.395000
chr9	76520258	76520858	0.423333	chr3	36908000	36908600	0.448333
chr17	36156348	36156548	0.370000	chr3	36912600	36912800	0.405000
chr9	79477048	79477248	0.320000	chr3	36918200	36918400	0.330000
chrX	48279450	48279650	0.405000	chr3	36922800	36923000	0.455000
chr16	10921758	10921958	0.525000	chr3	36923600	36923800	0.550000
chr2	13508353	13508753	0.257500	chr3	36925200	36925600	0.307500
chr5	170029245	170029445	0.425000	chr3	36933000	36933200	0.435000
chrX	34076219	34076419	0.460000	chr3	36941800	36942000	0.495000
chr10	61936310	61937510	0.423333	chr3	36944000	36945200	0.692500
chr11	79398657	79398857	0.390000	chr3	36954800	36955000	0.465000
chr6	124114621	124114821	0.395000	chr3	36956200	36956400	0.425000
chr4	70775757	70775957	0.480000	chr3	36957200	36957400	0.530000
chr9	110165502	110165902	0.367500	chr3	36958000	36958400	0.420000
chr7	109974703	109974903	0.465000	chr3	36958800	36959000	0.475000
chr4	73190052	73190652	0.403333	chr3	36969600	36970200	0.481667
chr9	30604421	30604621	0.415000	chr3	36972200	36972400	0.425000
chr6	103005654	103005854	0.385000	chr3	36973200	36973400	0.410000
chr7	15475176	15475376	0.345000	chr3	37024200	37024400	0.375000
chr20	2318463	2319463	0.387000	chr3	37025000	37026000	0.394000
chr2	91645795	91646195	0.362500	chr3	37028400	37028800	0.450000
chr17	59662940	59663140	0.350000	chr3	37054600	37054800	0.370000
chr3	87941394	87941594	0.475000	chr3	37055200	37055400	0.535000
chr2	45028416	45028616	0.480000	chr3	37061200	37061400	0.520000
chr5	108926924	108927124	0.390000	chr3	37073000	37073200	0.400000
chr3	106156840	106157040	0.365000	chr3	37097600	37097800	0.365000
chr6	124153981	124154181	0.255000	chr3	37125800	37126000	0.290000
chr11	106336634	106336834	0.365000	chr3	37130000	37130200	0.395000
chr6	72338432	72338632	0.370000	chr3	37136200	37136400	0.385000
chr2	222083736	222083936	0.445000	chr3	37139600	37139800	0.450000
chr21	361517	361717	0.000000	chr3	37145000	37145200	0.270000
chr2	161693941	161694141	0.335000	chr3	37145800	37146000	0.375000
chr3	182852303	182852503	0.345000	chr3	37147800	37148000	0.385000
chr15	19005349	19005549	0.380000	chr3	37163400	37163600	0.520000
chr1	187783157	187783357	0.420000	chr3	37171200	37171400	0.500000
chr2	207027224	207027424	0.315000	chr3	37174800	37175000	0.350000
chr13	29457091	29457291	0.365000	chr3	37175600	37175800	0.555000
chr1	155241388	155242388	0.481000	chr3	37176200	37177200	0.624000
chr13	47547466	47547666	0.430000	chr3	37179600	37179800	0.515000
chr3	79182965	79183165	0.440000	chr3	37181800	37182000	0.490000
chr5	133822842	133823042	0.450000	chr3	37190800	37191000	0.470000
chr3	104454757	104455157	0.405000	chr3	37213000	37213400	0.427500
chr12	52994232	52995032	0.488750	chr3	37216800	37217600	0.525000
chr14	69540384	69540584	0.475000	chr3	37218400	37218600	0.550000
chr3	128858160	128858360	0.485000	chr3	37223200	37223400	0.520000
chr15	95659588	95659788	0.390000	chr3	37225600	37225800	0.405000
chr10	61177151	61177351	0.435000	chr3	37228000	37228200	0.500000
chrX	134235649	134235849	0.460000	chr3	37228800	37229000	0.505000
chr6	111681244	111681444	0.510000	chr3	37229800	37230000	0.520000
chr13	26208788	26209188	0.390000	chr3	37236000	37236400	0.395000
chr6	122787354	122787554	0.405000	chr3	37237400	37237600	0.440000
chr3	11945106	11945306	0.370000	chr3	37240600	37240800	0.435000
chr3	17417390	17417590	0.385000	chr3	37242000	37242200	0.505000
chr19	9501607	9501807	0.500000	chr3	37243200	37243400	0.705000
chr6	5830394	5830794	0.450000	chr3	37244000	37244400	0.565000
chr12	73143114	73143314	0.315000	chr3	37245200	37245400	0.345000
chr11	112991052	112991252	0.320000	chr3	37246600	37246800	0.355000
chr15	38754671	38754871	0.435000	chr3	37247200	37247400	0.440000
chr10	90709394	90709594	0.415000	chr3	37256600	37256800	0.450000
chrY	5375749	5375949	0.275000	chr3	37272800	37273000	0.310000
chr14	100196406	100196606	0.450000	chr3	37275600	37275800	0.590000
chr3	58004675	58004875	0.395000	chr3	37286600	37286800	0.380000
chr2	141221950	141222150	0.380000	chr3	37291400	37291600	0.420000
chr20	60177034	60177234	0.370000	chr3	37296000	37296200	0.395000
chr11	60662472	60662872	0.417500	chr3	37302000	37302400	0.425000
chr22	47217132	47217332	0.365000	chr3	37325200	37325400	0.375000
chr1	63914563	63914763	0.420000	chr3	37375800	37376000	0.445000
chr10	9749307	9749507	0.400000	chr3	37386800	37387000	0.485000
chr9	18986537	18986737	0.385000	chr3	37431000	37431200	0.590000
chr1	19052948	19053148	0.490000	chr3	37435800	37436000	0.495000
chr5	140913087	140913287	0.370000	chr3	37440000	37440200	0.455000
chr5	108971078	108971278	0.375000	chr3	37445200	37445400	0.485000
chr12	116744132	116744332	0.480000	chr3	37452000	37452200	0.825000
chr2	71555081	71555281	0.555000	chr3	37452800	37453000	0.675000
chr2	30187655	30187855	0.490000	chr3	37454000	37454200	0.600000
chr7	34208035	34208235	0.395000	chr3	37457400	37457600	0.540000
chr10	110750446	110750646	0.435000	chr3	37458200	37458400	0.505000
chr17	25626500	25626700	0.395000	chr3	37466800	37467000	0.460000
chr2	140131872	140132072	0.385000	chr3	37474800	37475000	0.485000
chr9	46086661	46086861	0.000000	chr3	37477800	37478000	0.335000
chr7	105346264	105346464	0.405000	chr3	37480000	37480200	0.505000
chr8	20854677	20854877	0.365000	chr3	37493200	37493400	0.455000
chr2	123947839	123948039	0.445000	chr3	37494400	37494600	0.575000
chr8	124704111	124704311	0.435000	chr3	37509200	37509400	0.450000
chrX	137617103	137617303	0.400000	chr3	37510800	37511000	0.425000
chr11	126005115	126005315	0.475000	chr3	37519800	37520000	0.505000
chr2	151716115	151716315	0.460000	chr3	37531200	37531400	0.500000
chr15	23341171	23341371	0.385000	chr3	37533600	37533800	0.485000
chr4	116797581	116797781	0.435000	chr3	37535600	37535800	0.440000
chr2	219763582	219763782	0.510000	chr3	37545600	37545800	0.620000
chr5	94621513	94621713	0.435000	chr3	37547000	37547200	0.455000
chr22	5154511	5154711	0.000000	chr3	37551000	37551200	0.335000
chr2	130108417	130108617	0.305000	chr3	37552000	37552200	0.500000
chr10	20503634	20503834	0.450000	chr3	37554400	37554600	0.585000
chr4	34689201	34689401	0.390000	chr3	37557000	37557200	0.405000
chr3	135152076	135152276	0.385000	chr3	37559600	37559800	0.470000
chr15	90701553	90701753	0.445000	chr3	37590800	37591000	0.585000
chr22	32177534	32177734	0.520000	chr3	37597800	37598000	0.535000
chr8	97195209	97195409	0.500000	chr3	37599200	37599400	0.515000
chr2	226230902	226231102	0.305000	chr3	37676200	37676400	0.360000
chr5	33067950	33068150	0.400000	chr3	37712600	37712800	0.435000
chr7	122964345	122964545	0.380000	chr3	37726600	37726800	0.520000
chr11	46132313	46132513	0.405000	chr3	37736800	37737000	0.440000
chr11	84672746	84672946	0.445000	chr3	37741800	37742000	0.555000
chr5	1362529	1362729	0.475000	chr3	37745200	37745400	0.490000
chr1	154666835	154667035	0.380000	chr3	37753600	37753800	0.445000
chr2	203655244	203655644	0.490000	chr3	37765600	37766000	0.500000
chr8	103215846	103216046	0.360000	chr3	37771200	37771400	0.450000
chrX	149411890	149412090	0.425000	chr3	37772800	37773000	0.545000
chr12	88537982	88538182	0.340000	chr3	3777800	3778000	0.360000
chr9	118457681	118457881	0.405000	chr3	37779600	37779800	0.415000
chrX	83481063	83481263	0.490000	chr3	37806400	37806600	0.595000
chr8	116808151	116808351	0.435000	chr3	37824200	37824400	0.450000
chr1	161059273	161059873	0.516667	chr3	37853800	37854400	0.560000
chr1	111458310	111458510	0.420000	chr3	37855400	37855600	0.550000
chr9	95731208	95732008	0.463750	chr3	37860400	37861200	0.692500
chr1	14853491	14853691	0.520000	chr3	37862400	37862600	0.615000
chr11	44339938	44340138	0.550000	chr3	37863000	37863200	0.565000
chr1	98888525	98888925	0.415000	chr3	37888400	37888800	0.437500
chr4	83639317	83639517	0.370000	chr3	37897800	37898000	0.370000
chr5	73923098	73923298	0.400000	chr3	37899400	37899600	0.500000
chr21	32760786	32760986	0.420000	chr3	37900000	37900200	0.435000
chr14	103049639	103049839	0.440000	chr3	37906400	37906600	0.460000
chr12	130190741	130190941	0.500000	chr3	37909400	37909600	0.565000
chr18	9018660	9018860	0.485000	chr3	37912200	37912400	0.495000
chr21	22236117	22236317	0.405000	chr3	37913600	37913800	0.410000
chr1	203883143	203883343	0.365000	chr3	37917600	37917800	0.370000
chr15	54650542	54650742	0.395000	chr3	37923000	37923200	0.520000
chr11	38002640	38002840	0.355000	chr3	37956000	37956200	0.415000
chr14	46774216	46774416	0.345000	chr3	37957200	37957400	0.365000
chr7	25083804	25084004	0.540000	chr3	37967400	37967600	0.565000
chr19	33776367	33776567	0.610000	chr3	37969600	37969800	0.630000
chr2	61431707	61431907	0.475000	chr3	37974800	37975000	0.535000
chr4	20823163	20824563	0.387143	chr3	37979600	37981000	0.461429
chr9	25666326	25666526	0.390000	chr3	37983800	37984000	0.420000
chr20	39646820	39647220	0.407500	chr3	37985800	37986200	0.540000
chr7	72910738	72910938	0.540000	chr3	3798600	3798800	0.565000
chr20	48570299	48570899	0.490000	chr3	37986800	37987400	0.621667
chr5	11651220	11651420	0.490000	chr3	37987800	37988000	0.525000
chr10	63496306	63496506	0.370000	chr3	37988400	37988600	0.465000
chrX	48004863	48005463	0.491667	chr3	3799200	3799800	0.755000
chr3	153985347	153986147	0.400000	chr3	37993800	37994600	0.638750
chr1	206123945	206124345	0.490000	chr3	37995600	37996000	0.520000
chr6	131029699	131030099	0.402500	chr3	37996800	37997200	0.485000
chr2	208465361	208465561	0.450000	chr3	37998400	37998600	0.595000
chr2	238320353	238320553	0.760000	chr3	37999000	37999200	0.765000
chr15	20145834	20146034	0.530000	chr3	38001600	38001800	0.600000
chr10	12949115	12949315	0.490000	chr3	3800200	3800400	0.695000
chr9	41344860	41345260	0.497500	chr3	38003400	38003800	0.577500
chr15	99376694	99376894	0.475000	chr3	38004400	38004600	0.555000
chr1	176796018	176796618	0.418333	chr3	38007200	38007800	0.573333
chr10	74372279	74372479	0.495000	chr3	38008600	38008800	0.620000
chr9	110236802	110237002	0.430000	chr3	38017400	38017600	0.610000
chr2	180105011	180107011	0.356500	chr3	38018000	38020000	0.561500
chr12	85653324	85653924	0.545000	chr3	38021600	38022200	0.548333
chr3	196513869	196515469	0.438750	chr3	38023600	38025200	0.595000
chr14	34490044	34490244	0.450000	chr3	38025800	38026000	0.485000
chr17	42804979	42805179	0.415000	chr3	38029800	38030000	0.720000
chr2	10240059	10240259	0.590000	chr3	38030600	38030800	0.595000
chr1	176542456	176542856	0.490000	chr3	38031200	38031600	0.620000
chr4	86943106	86944106	0.480000	chr3	38038600	38039600	0.512000
chr5	81005286	81005486	0.500000	chr3	38040000	38040200	0.520000
chr4	131059711	131059911	0.385000	chr3	38043600	38043800	0.415000
chr1	35616450	35616650	0.415000	chr3	38054000	38054200	0.485000
chr5	60038016	60038216	0.375000	chr3	38064200	38064400	0.440000
chr8	21457753	21457953	0.445000	chr3	38081000	38081200	0.470000
chr9	94716908	94717108	0.465000	chr3	38102600	38102800	0.475000
chr1	41721327	41721527	0.510000	chr3	38108800	38109000	0.560000
chr16	70501586	70502186	0.511667	chr3	38115000	38115600	0.595000
chr4	5982157	5982357	0.570000	chr3	38116800	38117000	0.625000
chr8	9097449	9098249	0.410000	chr3	38118000	38118800	0.556250
chrX	98727799	98728199	0.382500	chr3	38131600	38132000	0.532500
chr13	89312161	89312361	0.440000	chr3	38136000	38136200	0.450000
chr9	73128127	73128527	0.445000	chr3	38137000	38137400	0.635000
chr5	3168167	3168367	0.480000	chr3	38138000	38138200	0.615000
chr12	6435354	6435554	0.540000	chr3	38138600	38138800	0.715000
chr2	24990137	24990337	0.485000	chr3	38139800	38140000	0.565000
chr11	30007540	30007740	0.335000	chr3	38147600	38147800	0.385000
chr4	116751372	116751572	0.285000	chr3	38148400	38148600	0.355000
chrX	71342718	71342918	0.300000	chr3	38149800	38150000	0.425000
chr6	43751350	43751950	0.401667	chr3	38150800	38151400	0.436667
chr6	133232642	133232842	0.415000	chr3	38152000	38152200	0.430000
chr2	134433090	134433290	0.405000	chr3	38152800	38153000	0.455000
chr20	35068036	35068436	0.320000	chr3	38154000	38154400	0.385000
chr12	91732274	91732474	0.410000	chr3	38154800	38155000	0.440000
chr7	106332395	106332595	0.400000	chr3	38157200	38157400	0.490000
chr4	137108021	137108221	0.385000	chr3	38163200	38163400	0.510000
chr1	22634677	22635877	0.598333	chr3	38164800	38166000	0.642500
chr6	111832879	111833079	0.320000	chr3	38169000	38169200	0.325000
chr20	9880794	9880994	0.365000	chr3	3818000	3818200	0.440000
chr17	11700531	11700731	0.430000	chr3	38185800	38186000	0.460000
chr11	130268545	130268745	0.495000	chr3	38203800	38204000	0.560000
chr10	124896083	124896283	0.445000	chr3	38204600	38204800	0.540000
chr13	17935442	17935642	0.360000	chr3	38205600	38205800	0.530000
chr9	34468879	34469079	0.340000	chr3	38207400	38207600	0.480000
chrX	79818296	79818496	0.455000	chr3	38222400	38222600	0.480000
chr1	55881169	55881569	0.362500	chr3	38228000	38228400	0.375000
chr4	138080516	138081116	0.435000	chr3	38264400	38265000	0.475000
chr7	54320777	54321377	0.361667	chr3	38268200	38268800	0.416667
chr17	8523917	8524117	0.470000	chr3	38273000	38273200	0.510000
chr21	45259645	45259845	0.505000	chr3	38282000	38282200	0.555000
chr13	90478702	90478902	0.365000	chr3	38289600	38289800	0.585000
chr1	128712922	128713122	0.000000	chr3	38311600	38311800	0.380000
chr11	17071071	17071271	0.355000	chr3	38313800	38314000	0.590000
chrX	138728599	138728799	0.470000	chr3	38314400	38314600	0.525000
chr2	44705258	44705458	0.435000	chr3	38327600	38327800	0.485000
chr1	153594188	153594388	0.510000	chr3	38346800	38347000	0.740000
chr9	85739630	85739830	0.530000	chr3	38347800	38348000	0.540000
chr3	109293960	109294160	0.380000	chr3	38349000	38349200	0.505000
chr9	106585216	106585416	0.440000	chr3	38349800	38350000	0.445000
chrX	41869600	41870000	0.407500	chr3	38355000	38355400	0.495000
chr14	31201487	31201887	0.457500	chr3	38360000	38360400	0.507500
chr15	29872656	29872856	0.540000	chr3	38374400	38374600	0.565000
chr15	75547822	75548222	0.405000	chr3	38389000	38389400	0.472500
chr1	169707532	169707932	0.292500	chr3	38438400	38438800	0.425000
chr11	104200308	104200908	0.395000	chr3	38453200	38453800	0.630000
chrX	9739336	9740936	0.495625	chr3	38454200	38455800	0.681875
chr4	2547354	2547754	0.482500	chr3	38457600	38458000	0.550000
chr10	110272144	110272344	0.345000	chr3	38480000	38480200	0.415000
chr6	93662920	93663120	0.470000	chr3	38482000	38482200	0.475000
chr6	167110025	167110225	0.480000	chr3	38496200	38496400	0.690000
chr9	90554483	90554683	0.430000	chr3	38519800	38520000	0.470000
chr2	42790759	42790959	0.450000	chr3	38528600	38528800	0.540000
chr4	182629093	182629293	0.410000	chr3	38533400	38533600	0.675000
chr4	180816715	180816915	0.550000	chr3	38567600	38567800	0.585000
chr8	3524522	3524722	0.480000	chr3	38573800	38574000	0.545000
chr20	5220451	5220651	0.520000	chr3	38623600	38623800	0.645000
chr14	99406476	99406876	0.450000	chr3	38628000	38628400	0.597500
chrX	139031793	139032193	0.375000	chr3	38649600	38650000	0.782500
chr18	45412803	45413003	0.455000	chr3	38651400	38651600	0.535000
chr18	20817069	20817269	0.375000	chr3	38655800	38656000	0.510000
chr3	188551250	188551450	0.450000	chr3	38662600	38662800	0.515000
chr13	53777413	53777613	0.390000	chr3	38716400	38716600	0.440000
chr9	27878266	27878666	0.487500	chr3	38717600	38718000	0.517500
chr9	72838942	72839142	0.320000	chr3	38723000	38723200	0.455000
chr14	29152938	29153138	0.440000	chr3	38724200	38724400	0.470000
chr22	39345606	39345806	0.495000	chr3	38725800	38726000	0.510000
chr12	129437843	129438043	0.490000	chr3	38738800	38739000	0.525000
chrX	68908117	68908317	0.550000	chr3	38739400	38739600	0.570000
chrX	48846272	48846472	0.460000	chr3	38760200	38760400	0.495000
chr7	15774461	15774661	0.485000	chr3	38834200	38834400	0.570000
chr6	96494119	96494319	0.385000	chr3	38844000	38844200	0.495000
chr6	91143620	91143820	0.295000	chr3	3887400	3887600	0.335000
chrX	126763699	126764099	0.287500	chr3	38878600	38879000	0.365000
chr1	61462667	61462867	0.405000	chr3	38958400	38958600	0.415000
chr7	58405009	58405409	0.385000	chr3	38961000	38961400	0.407500
chr10	68273038	68273438	0.400000	chr3	38980800	38981200	0.417500
chr4	126165571	126165971	0.395000	chr3	39000000	39000400	0.420000
chr2	140297406	140298006	0.413333	chr3	39021800	39022400	0.450000
chr4	10049141	10049341	0.435000	chr3	39025600	39025800	0.450000
chrX	156033410	156033610	0.000000	chr3	39031000	39031200	0.365000
chr3	135287070	135287270	0.400000	chr3	39050200	39050400	0.425000
chr8	141412499	141413299	0.637500	chr3	39051800	39052600	0.660000
chr8	126752797	126752997	0.450000	chr3	39065200	39065400	0.470000
chr4	30759814	30760414	0.411667	chr3	39072600	39073200	0.413333
chr5	99749337	99749537	0.445000	chr3	39080200	39080400	0.460000
chr14	28276041	28276241	0.335000	chr3	39086200	39086400	0.460000
chr5	92124770	92124970	0.380000	chr3	39091000	39091200	0.420000
chr4	10278757	10278957	0.435000	chr3	39095000	39095200	0.425000
chr3	130564875	130565075	0.435000	chr3	39101200	39101400	0.545000
chr2	71771093	71771293	0.455000	chr3	39103400	39103600	0.575000
chrX	30803173	30803373	0.525000	chr3	39104400	39104600	0.590000
chr4	164979485	164979685	0.580000	chr3	39107000	39107200	0.690000
chr4	149752607	149752807	0.475000	chr3	39107600	39107800	0.635000
chr9	15461057	15461257	0.420000	chr3	39108400	39108600	0.500000
chr3	23727988	23728188	0.515000	chr3	39110200	39110400	0.605000
chr2	191050742	191050942	0.475000	chr3	39118200	39118400	0.535000
chr3	197981025	197981225	0.495000	chr3	39125400	39125600	0.545000
chr17	7186738	7186938	0.520000	chr3	39126600	39126800	0.540000
chr12	119819849	119820049	0.435000	chr3	39128000	39128200	0.450000
chr5	34700477	34700677	0.425000	chr3	39134000	39134200	0.485000
chr7	143600384	143600784	0.562500	chr3	39136400	39136800	0.587500
chr5	71591184	71591384	0.335000	chr3	39138800	39139000	0.415000
chr5	73169222	73169422	0.405000	chr3	39140000	39140200	0.415000
chr15	70435956	70436156	0.475000	chr3	39140600	39140800	0.490000
chr1	10006392	10006992	0.425000	chr3	39141200	39141800	0.593333
chr5	101530347	101530747	0.417500	chr3	39146000	39146400	0.535000
chr17	6987753	6987953	0.445000	chr3	39147200	39147400	0.620000
chr2	152006460	152006660	0.530000	chr3	39147800	39148000	0.565000
chr2	49830108	49830508	0.455000	chr3	39148400	39148800	0.547500
chr5	66567494	66568094	0.403333	chr3	39149200	39149800	0.468333
chr11	95157963	95159763	0.481111	chr3	39150600	39152400	0.567222
chr11	64242477	64242677	0.605000	chr3	39152800	39153000	0.700000
chr14	23933813	23934013	0.550000	chr3	39153600	39153800	0.795000
chr3	138828839	138829039	0.495000	chr3	39154600	39154800	0.610000
chr19	37002128	37002528	0.322500	chr3	39166200	39166600	0.460000
chr11	92051786	92052186	0.350000	chr3	39167200	39167600	0.355000
chr16	76240684	76240884	0.520000	chr3	39176200	39176400	0.525000
chr17	23130740	23131540	0.406250	chr3	39177400	39178200	0.581250
chr12	125806084	125806284	0.455000	chr3	39178600	39178800	0.510000
chr5	120426627	120427027	0.572500	chr3	39180800	39181200	0.757500
chr11	12827999	12828199	0.510000	chr3	39183000	39183200	0.535000
chr12	82602820	82603020	0.515000	chr3	39184400	39184600	0.545000
chr1	100708164	100708564	0.360000	chr3	39189800	39190200	0.520000
chr9	112656067	112656267	0.490000	chr3	39202200	39202400	0.535000
chr7	125117628	125117828	0.420000	chr3	39208600	39208800	0.455000
chrX	112709416	112709616	0.315000	chr3	39216200	39216400	0.410000
chr12	118092870	118093070	0.455000	chr3	39220800	39221000	0.510000
chr2	194714035	194714235	0.325000	chr3	39222600	39222800	0.370000
chr10	19288261	19288461	0.380000	chr3	39228400	39228600	0.425000
chr6	122830437	122830637	0.430000	chr3	39234800	39235000	0.520000
chr13	88486404	88486804	0.382500	chr3	39241600	39242000	0.405000
chr1	147044060	147044260	0.535000	chr3	39249400	39249600	0.545000
chr7	119287534	119287734	0.300000	chr3	39250200	39250400	0.450000
chr1	37111056	37111256	0.480000	chr3	39255600	39255800	0.525000
chr2	111409027	111409227	0.515000	chr3	39256800	39257000	0.530000
chr22	33439784	33439984	0.440000	chr3	39261000	39261200	0.485000
chr17	64115798	64115998	0.470000	chr3	39263000	39263200	0.480000
chr14	41259612	41260412	0.385000	chr3	39263600	39264400	0.445000
chr1	37096833	37097433	0.510000	chr3	39267600	39268200	0.538333
chr10	88256034	88256234	0.385000	chr3	39271400	39271600	0.450000
chr16	63701058	63701458	0.425000	chr3	39272200	39272600	0.430000
chrY	7149549	7149749	0.355000	chr3	39276800	39277000	0.425000
chr6	106327263	106327463	0.345000	chr3	39280000	39280200	0.470000
chr2	112977540	112977740	0.510000	chr3	39281600	39281800	0.580000
chr9	119284790	119284990	0.375000	chr3	39284600	39284800	0.415000
chr5	22446864	22447264	0.317500	chr3	39287200	39287600	0.405000
chr19	9893160	9893360	0.480000	chr3	39288400	39288600	0.580000
chr7	60827793	60827993	0.405000	chr3	39292000	39292200	0.595000
chrX	14361771	14361971	0.380000	chr3	39294600	39294800	0.555000
chr7	157360469	157360669	0.365000	chr3	39317600	39317800	0.445000
chr10	61788589	61788989	0.467500	chr3	39321600	39322000	0.470000
chr3	187677775	187678175	0.395000	chr3	39323600	39324000	0.427500
chr1	55953443	55953643	0.490000	chr3	39339200	39339400	0.545000
chr17	17585689	17586289	0.410000	chr3	39347200	39347800	0.471667
chr5	135964946	135965346	0.385000	chr3	39350800	39351200	0.402500
chr18	33402572	33402772	0.330000	chr3	39353600	39353800	0.365000
chr7	120199080	120199280	0.335000	chr3	39359000	39359200	0.420000
chr12	110694508	110694908	0.522500	chr3	39361600	39362000	0.540000
chr6	115429054	115429254	0.305000	chr3	39386000	39386200	0.315000
chr11	106492672	106492872	0.325000	chr3	39387000	39387200	0.460000
chr11	94540834	94541034	0.440000	chr3	39387600	39387800	0.505000
chr7	108943609	108943809	0.425000	chr3	39388800	39389000	0.465000
chr15	44207477	44207677	0.380000	chr3	39398800	39399000	0.440000
chrX	15207735	15207935	0.355000	chr3	39400200	39400400	0.400000
chr1	223609709	223610309	0.511667	chr3	39404800	39405400	0.528333
chr11	85881036	85881636	0.463333	chr3	39406400	39407000	0.621667
chr6	5299729	5299929	0.385000	chr3	39407400	39407600	0.410000
chr4	117656960	117657560	0.395000	chr3	39408000	39408600	0.428333
chr6	6092749	6092949	0.420000	chr3	39409000	39409200	0.435000
chr19	9416007	9416207	0.435000	chr3	39410000	39410200	0.450000
chr7	134411822	134412622	0.486250	chr3	39414000	39414800	0.505000
chr1	55451496	55451896	0.455000	chr3	39416000	39416400	0.532500
chr20	43684003	43684203	0.500000	chr3	39417400	39417600	0.510000
chr8	119145758	119145958	0.460000	chr3	39420600	39420800	0.515000
chr13	6820222	6820622	0.000000	chr3	39423400	39423800	0.390000
chr9	81017423	81017623	0.375000	chr3	39443600	39443800	0.575000
chr11	37681956	37682156	0.420000	chr3	39448000	39448200	0.430000
chr5	82154505	82154905	0.390000	chr3	39498600	39499000	0.452500
chr6	157908645	157908845	0.465000	chr3	39502800	39503000	0.570000
chr3	9222253	9222653	0.427500	chr3	39592600	39593000	0.452500
chr6	63914640	63915640	0.385000	chr3	39637800	39638800	0.414000
chr1	186528710	186528910	0.420000	chr3	39639400	39639600	0.440000
chr20	60511633	60511833	0.390000	chr3	39640000	39640200	0.400000
chr9	37113600	37113800	0.455000	chr3	39651000	39651200	0.515000
chr7	72427315	72427715	0.427500	chr3	39656200	39656600	0.462500
chr5	153037279	153037479	0.340000	chr3	39668600	39668800	0.375000
chr10	87508825	87509025	0.315000	chr3	39762800	39763000	0.395000
chr21	38733594	38734194	0.506667	chr3	39809600	39810200	0.713333
chr6	153257561	153257761	0.440000	chr3	39960800	39961000	0.450000
chrX	115999405	115999605	0.380000	chr3	3998200	3998400	0.435000
chr16	35910788	35910988	0.405000	chr3	40069000	40069200	0.415000
chr9	21300389	21300589	0.395000	chr3	4009800	4010000	0.405000
chr10	37279518	37279718	0.435000	chr3	40110000	40110200	0.515000
chr2	165045635	165045835	0.420000	chr3	40128200	40128400	0.510000
chr9	86327311	86327511	0.445000	chr3	40152600	40152800	0.465000
chr1	94081162	94081362	0.435000	chr3	40179000	40179200	0.460000
chr14	94037299	94037499	0.465000	chr3	40192000	40192200	0.480000
chr10	91061032	91061232	0.390000	chr3	40192800	40193000	0.455000
chr11	51440419	51440619	0.400000	chr3	4019600	4019800	0.465000
chr10	132126773	132126973	0.295000	chr3	40207800	40208000	0.345000
chr12	126064936	126065136	0.430000	chr3	40241000	40241200	0.505000
chr13	107796900	107797100	0.425000	chr3	40252600	40252800	0.435000
chr8	132859375	132859775	0.360000	chr3	40278800	40279200	0.470000
chr4	82901093	82901293	0.485000	chr3	40290600	40290800	0.630000
chr4	53356214	53356414	0.415000	chr3	40292800	40293000	0.455000
chr11	109196999	109197399	0.282500	chr3	40299200	40299600	0.405000
chr5	103773723	103774323	0.355000	chr3	40300000	40300600	0.440000
chr2	119281168	119282168	0.448000	chr3	40309400	40310400	0.653000
chr8	116770184	116770384	0.375000	chr3	40310800	40311000	0.380000
chr5	72052607	72053007	0.382500	chr3	40312600	40313000	0.385000
chr6	129837139	129837739	0.391667	chr3	40314200	40314800	0.466667
chrX	55869766	55869966	0.360000	chr3	40317200	40317400	0.395000
chr6	144479419	144479619	0.295000	chr3	40327800	40328000	0.365000
chr8	120263399	120263599	0.410000	chr3	40336800	40337000	0.450000
chr6	39904738	39905138	0.422500	chr3	40337400	40337800	0.465000
chr9	37049772	37049972	0.415000	chr3	40352200	40352400	0.430000
chr5	105159015	105159215	0.350000	chr3	40365000	40365200	0.365000
chr9	90362954	90363154	0.430000	chr3	40365800	40366000	0.435000
chr7	122779080	122779280	0.415000	chr3	40367000	40367200	0.425000
chr1	152863741	152863941	0.385000	chr3	40372200	40372400	0.460000
chr11	118427314	118427514	0.465000	chr3	40380000	40380200	0.470000
chr13	20345753	20346353	0.456667	chr3	40382400	40383000	0.468333
chr6	1663476	1664476	0.465000	chr3	40386200	40387200	0.578000
chr9	64814690	64815090	0.445000	chr3	40418000	40418400	0.452500
chr10	2545022	2545622	0.435000	chr3	40452800	40453400	0.600000
chr16	15525612	15525812	0.405000	chr3	40454000	40454200	0.490000
chr6	53158337	53159337	0.477000	chr3	40457200	40458200	0.575000
chrY	22889179	22889979	0.408750	chr3	40463200	40464000	0.430000
chr11	114515541	114516141	0.383333	chr3	40464400	40465000	0.420000
chr12	92349476	92349676	0.365000	chr3	40465600	40465800	0.465000
chr16	37071065	37071265	0.370000	chr3	40470800	40471000	0.390000
chrX	9871628	9872228	0.421667	chr3	40476600	40477200	0.481667
chrX	149696222	149696422	0.505000	chr3	40477800	40478000	0.515000
chr18	40697971	40698171	0.390000	chr3	40483200	40483400	0.420000
chr5	154487470	154487870	0.415000	chr3	40502000	40502400	0.460000
chr14	101539164	101539764	0.593333	chr3	40505800	40506400	0.605000
chr5	108580289	108580489	0.450000	chr3	40523800	40524000	0.480000
chr10	132802006	132802406	0.545000	chr3	40524600	40525000	0.705000
chr4	89698137	89698337	0.475000	chr3	40580600	40580800	0.480000
chr15	30635038	30635238	0.385000	chr3	40584600	40584800	0.640000
chr5	173655118	173655318	0.325000	chr3	4061200	4061400	0.370000
chr6	5292759	5292959	0.445000	chr3	40615600	40615800	0.585000
chr4	112162872	112163072	0.410000	chr3	4062000	4062200	0.490000
chr14	98202914	98203314	0.432500	chr3	40623600	40624000	0.462500
chr12	36540873	36541273	0.380000	chr3	4065000	4065400	0.405000
chr8	121610122	121610322	0.325000	chr3	40661400	40661600	0.370000
chr12	79643929	79644129	0.320000	chr3	40679400	40679600	0.460000
chr1	200113759	200113959	0.405000	chr3	40681800	40682000	0.420000
chr6	21551868	21552068	0.445000	chr3	40714000	40714200	0.485000
chr3	32715573	32715773	0.380000	chr3	40715000	40715200	0.435000
chr16	66583198	66583398	0.545000	chr3	4071600	4071800	0.550000
chr12	18397558	18397758	0.335000	chr3	40718800	40719000	0.375000
chr9	41730003	41730203	0.435000	chr3	40741800	40742000	0.490000
chr14	88330011	88330211	0.305000	chr3	40762800	40763000	0.385000
chr1	68165840	68166040	0.440000	chr3	40770200	40770400	0.455000
chr15	66995994	66996194	0.505000	chr3	40782200	40782400	0.515000
chr3	188308271	188308671	0.400000	chr3	40798600	40799000	0.467500
chr19	57698772	57698972	0.475000	chr3	40800400	40800600	0.495000
chr9	29634503	29634703	0.285000	chr3	40923200	40923400	0.410000
chr4	181532232	181532432	0.420000	chr3	40930200	40930400	0.520000
chr10	98072309	98072509	0.515000	chr3	40937400	40937600	0.555000
chr11	45874225	45874625	0.460000	chr3	40971600	40972000	0.467500
chr14	77003521	77003721	0.435000	chr3	40997200	40997400	0.575000
chr14	61398523	61398723	0.440000	chr3	41026600	41026800	0.530000
chr2	155482440	155482640	0.225000	chr3	41031400	41031600	0.430000
chr6	23021557	23021957	0.340000	chr3	4103600	4104000	0.367500
chr8	52901174	52901374	0.495000	chr3	41076200	41076400	0.500000
chrY	10872763	10872963	0.425000	chr3	41102200	41102400	0.450000
chr1	11868080	11868280	0.485000	chr3	41117600	41117800	0.550000
chr10	115498802	115499002	0.300000	chr3	41118600	41118800	0.480000
chr3	113483163	113483363	0.380000	chr3	41137600	41137800	0.460000
chr1	184843760	184843960	0.425000	chr3	41163400	41163600	0.510000
chr11	68181305	68181505	0.435000	chr3	41167800	41168000	0.490000
chr8	30171743	30171943	0.370000	chr3	41188400	41188600	0.420000
chr12	35289022	35290022	0.387000	chr3	41198600	41199600	0.701000
chr1	34751591	34752591	0.460000	chr3	41200000	41201000	0.474000
chr20	42449699	42449899	0.285000	chr3	41203000	41203200	0.405000
chr1	241143300	241143500	0.445000	chr3	41207400	41207600	0.465000
chr12	6564885	6565285	0.407500	chr3	41208600	41209000	0.415000
chr2	145737492	145737692	0.300000	chr3	41219600	41219800	0.370000
chr12	3678461	3678661	0.550000	chr3	41265200	41265400	0.610000
chr6	134796857	134797057	0.365000	chr3	41268200	41268400	0.470000
chr13	44022567	44022967	0.447500	chr3	41288800	41289200	0.475000
chr11	115095199	115095599	0.422500	chr3	41306800	41307200	0.450000
chr14	11669882	11670082	0.000000	chr3	41405600	41405800	0.390000
chr4	22614205	22614405	0.450000	chr3	41419400	41419600	0.460000
chr1	221507690	221507890	0.295000	chr3	4147600	4147800	0.355000
chr1	191710449	191710649	0.335000	chr3	41581800	41582000	0.485000
chr1	161679166	161679366	0.250000	chr3	41601600	41601800	0.365000
chr7	42141947	42142147	0.485000	chr3	41647800	41648000	0.635000
chr10	86082970	86083170	0.475000	chr3	4166600	4166800	0.510000
chr14	63968898	63969098	0.370000	chr3	4167400	4167600	0.415000
chr3	117746925	117747125	0.495000	chr3	41691200	41691400	0.530000
chr7	105005131	105005331	0.525000	chr3	41696000	41696200	0.560000
chr7	15694961	15695361	0.440000	chr3	41700200	41700600	0.477500
chrX	53714994	53715194	0.480000	chr3	41706000	41706200	0.520000
chr14	16404875	16405075	0.375000	chr3	41751600	41751800	0.420000
chr9	40526494	40526694	0.340000	chr3	41849200	41849400	0.370000
chr8	114455972	114456172	0.330000	chr3	41881400	41881600	0.340000
chr14	56492450	56493650	0.417500	chr3	41961400	41962600	0.610000
chr6	11379797	11379997	0.365000	chr3	41982800	41983000	0.445000
chrX	133034123	133034323	0.415000	chr3	42005600	42005800	0.460000
chrY	9639830	9640430	0.468333	chr3	42012600	42013200	0.478333
chr1	7022983	7024183	0.429167	chr3	42013600	42014800	0.669167
chr15	50342010	50342210	0.410000	chr3	42015200	42015400	0.570000
chrX	101285353	101285553	0.490000	chr3	42023400	42023600	0.495000
chr7	1718456	1718656	0.500000	chr3	42025600	42025800	0.550000
chr2	215542002	215542202	0.495000	chr3	42029200	42029400	0.570000
chr14	101896152	101896352	0.505000	chr3	42032800	42033000	0.510000
chr20	63095399	63095799	0.407500	chr3	42036400	42036800	0.457500
chr22	46791413	46791613	0.465000	chr3	42040600	42040800	0.490000
chr17	52560994	52561194	0.365000	chr3	42052000	42052200	0.420000
chr15	32613883	32614083	0.395000	chr3	42052600	42052800	0.430000
chr3	59149041	59149241	0.475000	chr3	42060400	42060600	0.480000
chr3	141694679	141694879	0.545000	chr3	42061200	42061400	0.595000
chr4	4895147	4895347	0.450000	chr3	42064000	42064200	0.505000
chr15	79184927	79185127	0.450000	chr3	42066600	42066800	0.475000
chr4	105034603	105034803	0.340000	chr3	42067400	42067600	0.340000
chr4	90599623	90599823	0.450000	chr3	42070600	42070800	0.470000
chr14	53799189	53799389	0.435000	chr3	42072400	42072600	0.485000
chr2	165858922	165859322	0.417500	chr3	42080600	42081000	0.480000
chr6	70801410	70801610	0.380000	chr3	42095800	42096000	0.515000
chr16	64920918	64921118	0.430000	chr3	42099800	42100000	0.475000
chr2	229990025	229990225	0.390000	chr3	42101200	42101400	0.475000
chr3	147344418	147344618	0.345000	chr3	42114200	42114400	0.365000
chr7	104783923	104784123	0.420000	chr3	42117200	42117400	0.545000
chr12	106244391	106244791	0.467500	chr3	42118800	42119200	0.485000
chr4	75584259	75584459	0.480000	chr3	42149200	42149400	0.505000
chr22	21459482	21459882	0.492500	chr3	42159800	42160200	0.597500
chr6	79928650	79928850	0.430000	chr3	42164800	42165000	0.440000
chr2	193989534	193989734	0.400000	chr3	42167000	42167200	0.535000
chr2	196467440	196467840	0.385000	chr3	42169600	42170000	0.467500
chr8	129514901	129515101	0.375000	chr3	42179600	42179800	0.440000
chr6	105957838	105958238	0.520000	chr3	42189000	42189400	0.542500
chr2	19786403	19786603	0.425000	chr3	42191200	42191400	0.455000
chr3	142988095	142988695	0.393333	chr3	42192600	42193200	0.465000
chr10	43154493	43154693	0.505000	chr3	42210000	42210200	0.615000
chr7	30563101	30563301	0.525000	chr3	42213600	42213800	0.550000
chrY	15784137	15784337	0.435000	chr3	42216400	42216600	0.480000
chr4	3999557	3999757	0.400000	chr3	42217000	42217200	0.470000
chr1	122598142	122598342	0.400000	chr3	4222600	4222800	0.440000
chr3	11245804	11246004	0.465000	chr3	42227200	42227400	0.515000
chr6	1708526	1708726	0.445000	chr3	4224400	4224600	0.450000
chr12	29017524	29017724	0.445000	chr3	42247600	42247800	0.450000
chr8	139447202	139447802	0.391667	chr3	4225000	4225600	0.438333
chr1	14057915	14058115	0.435000	chr3	42264800	42265000	0.655000
chr7	146369696	146369896	0.260000	chr3	4231200	4231400	0.365000
chr8	25569559	25569759	0.315000	chr3	4233600	4233800	0.355000
chr5	73754675	73754875	0.450000	chr3	42336200	42336400	0.455000
chr7	45394836	45395036	0.405000	chr3	42346400	42346600	0.420000
chr2	207820691	207820891	0.350000	chr3	42349800	42350000	0.445000
chr11	112679201	112679401	0.405000	chr3	4235000	4235200	0.425000
chr6	80973794	80973994	0.445000	chr3	4235800	4236000	0.470000
chr9	108720156	108720356	0.455000	chr3	42369400	42369600	0.495000
chr13	75366138	75366338	0.390000	chr3	42375200	42375400	0.430000
chr18	78792569	78792769	0.460000	chr3	42376600	42376800	0.555000
chr21	27404084	27404284	0.425000	chr3	42388400	42388600	0.480000
chr7	34921001	34921201	0.445000	chr3	4241800	4242000	0.465000
chr10	46468340	46468540	0.560000	chr3	42444000	42444200	0.565000
chr1	238940973	238941173	0.420000	chr3	4245800	4246000	0.550000
chr17	72300047	72300247	0.445000	chr3	42476800	42477000	0.525000
chr6	162861619	162861819	0.410000	chr3	42487200	42487400	0.440000
chrX	78093041	78093241	0.555000	chr3	42490400	42490600	0.570000
chr1	112212601	112212801	0.445000	chr3	42492600	42492800	0.555000
chr20	61758936	61759136	0.510000	chr3	42501800	42502000	0.720000
chr2	234193278	234193678	0.385000	chr3	42502400	42502800	0.730000
chr3	180539371	180539571	0.465000	chr3	42507400	42507600	0.540000
chr20	28244931	28245131	0.380000	chr3	42511800	42512000	0.455000
chr15	73354508	73354708	0.505000	chr3	42519000	42519200	0.640000
chr12	81204991	81205191	0.380000	chr3	42524800	42525000	0.445000
chr12	51894424	51894624	0.480000	chr3	42526600	42526800	0.600000
chr12	76508438	76508638	0.475000	chr3	42529600	42529800	0.550000
chr11	75201152	75201352	0.520000	chr3	42536600	42536800	0.530000
chr4	7227665	7227865	0.580000	chr3	42540000	42540200	0.610000
chr1	179074794	179074994	0.480000	chr3	42547600	42547800	0.605000
chr12	93241850	93242050	0.390000	chr3	42556400	42556600	0.420000
chr5	130888003	130888203	0.410000	chr3	42558000	42558200	0.435000
chr10	46916845	46917045	0.355000	chr3	42562200	42562400	0.500000
chr7	153507334	153507534	0.510000	chr3	42572400	42572600	0.560000
chr17	54715683	54715883	0.300000	chr3	42580800	42581000	0.340000
chr9	101603485	101604085	0.473333	chr3	42581800	42582400	0.681667
chr4	184762561	184763361	0.507500	chr3	42590200	42591000	0.588750
chr19	36807959	36808559	0.468333	chr3	42591400	42592000	0.543333
chr17	37273680	37273880	0.410000	chr3	42593800	42594000	0.490000
chr1	31494603	31494803	0.405000	chr3	42595800	42596000	0.415000
chr1	10909610	10910210	0.598333	chr3	42600200	42600800	0.610000
chr21	38351971	38352171	0.430000	chr3	42601200	42601400	0.590000
chr4	136580475	136582275	0.389444	chr3	42601800	42603600	0.401111
chrX	121436816	121437016	0.315000	chr3	42604000	42604200	0.375000
chr11	47003748	47004148	0.345000	chr3	42605800	42606200	0.370000
chr21	42179692	42179892	0.260000	chr3	42611000	42611200	0.345000
chr15	57487284	57488084	0.358750	chr3	42613000	42613800	0.371250
chr1	188086618	188086818	0.380000	chr3	42635200	42635400	0.395000
chr5	48759415	48759615	0.400000	chr3	42638400	42638600	0.450000
chr17	5667030	5667630	0.478333	chr3	42652800	42653400	0.576667
chr16	5185946	5186546	0.576667	chr3	42654000	42654600	0.748333
chr21	18375692	18375892	0.360000	chr3	42655000	42655200	0.660000
chr15	26180083	26180283	0.575000	chr3	42656600	42656800	0.655000
chr6	88487868	88488068	0.485000	chr3	42660000	42660200	0.555000
chr3	177317005	177317205	0.445000	chr3	42661000	42661200	0.545000
chr1	206707993	206708393	0.482500	chr3	42663800	42664200	0.620000
chrY	12511593	12511793	0.535000	chr3	42667800	42668000	0.585000
chr1	38191001	38191201	0.470000	chr3	42684000	42684200	0.515000
chr10	107362139	107362339	0.395000	chr3	42701600	42701800	0.615000
chr17	51388831	51389031	0.375000	chr3	4270800	4271000	0.380000
chr3	12267953	12268153	0.285000	chr3	42720200	42720400	0.365000
chr9	27414922	27415122	0.545000	chr3	42733000	42733200	0.560000
chr22	44900325	44900525	0.500000	chr3	42740000	42740200	0.550000
chr8	48429274	48429474	0.490000	chr3	42744400	42744600	0.540000
chr7	54776946	54777146	0.520000	chr3	42747600	42747800	0.525000
chrX	150729059	150729259	0.490000	chr3	42750000	42750200	0.545000
chr7	11338340	11338540	0.515000	chr3	42755800	42756000	0.545000
chr19	29454752	29455152	0.447500	chr3	42760400	42760800	0.472500
chr11	26765503	26765903	0.380000	chr3	42762000	42762400	0.450000
chr11	105406595	105406795	0.390000	chr3	42765000	42765200	0.400000
chr12	93891527	93891727	0.455000	chr3	42770400	42770600	0.475000
chr8	11594411	11594611	0.530000	chr3	42773200	42773400	0.650000
chr8	36390365	36391165	0.388750	chr3	42780800	42781600	0.430000
chr5	163182798	163182998	0.365000	chr3	42786400	42786600	0.370000
chr2	181442793	181442993	0.475000	chr3	42799000	42799200	0.480000
chr11	65298856	65299056	0.555000	chr3	42803800	42804000	0.560000
chr4	621470	621870	0.610000	chr3	42804400	42804800	0.680000
chr6	113906103	113906303	0.505000	chr3	42805400	42805600	0.630000
chr14	61176752	61176952	0.405000	chr3	42811600	42811800	0.515000
chr2	136185219	136185419	0.390000	chr3	42815200	42815400	0.400000
chr8	72758793	72759193	0.365000	chr3	42830400	42830800	0.435000
chr3	139468192	139468392	0.435000	chr3	42831400	42831600	0.535000
chr15	43723197	43723397	0.470000	chr3	42836600	42836800	0.475000
chr9	68926715	68926915	0.475000	chr3	42839800	42840000	0.490000
chr7	98184390	98184590	0.490000	chr3	42847200	42847400	0.520000
chr2	59240545	59240745	0.320000	chr3	42848000	42848200	0.360000
chr9	120898334	120898534	0.460000	chr3	42852600	42852800	0.485000
chr1	124745024	124745624	0.393333	chr3	42856000	42856600	0.496667
chr10	35587646	35588046	0.532500	chr3	42871800	42872200	0.560000
chr7	1452073	1452273	0.640000	chr3	42881000	42881200	0.700000
chr1	108263261	108263461	0.395000	chr3	42895400	42895600	0.410000
chr17	9540475	9540675	0.475000	chr3	42899400	42899600	0.500000
chr9	83352710	83352910	0.460000	chr3	42901200	42901400	0.475000
chr4	78253297	78253697	0.422500	chr3	42902200	42902600	0.455000
chr6	130668754	130668954	0.395000	chr3	4290400	4290600	0.415000
chr10	48008915	48009115	0.570000	chr3	42906000	42906200	0.730000
chr11	33267358	33267558	0.440000	chr3	42935600	42935800	0.450000
chr19	16482548	16482748	0.570000	chr3	42979200	42979400	0.640000
chr5	67933506	67933706	0.400000	chr3	42991400	42991600	0.475000
chr1	78872280	78872480	0.430000	chr3	43013800	43014000	0.535000
chr9	16889118	16889318	0.420000	chr3	43016200	43016400	0.545000
chr10	8722141	8722341	0.410000	chr3	43020800	43021000	0.455000
chr14	60991588	60992188	0.425000	chr3	43024200	43024800	0.468333
chr7	87316992	87317992	0.440000	chr3	4303200	4304200	0.590000
chr12	55652014	55652214	0.460000	chr3	43037000	43037200	0.470000
chr7	139135914	139136114	0.445000	chr3	4304800	4305000	0.495000
chr17	77349048	77349448	0.447500	chr3	43062400	43062800	0.530000
chr5	6109359	6109559	0.570000	chr3	43071400	43071600	0.585000
chr1	220430193	220430593	0.387500	chr3	4309600	4310000	0.407500
chr15	57055912	57056512	0.435000	chr3	43102800	43103400	0.481667
chr19	50108737	50108937	0.425000	chr3	43104800	43105000	0.465000
chr3	197054507	197055107	0.473333	chr3	43105600	43106200	0.726667
chr4	188399441	188399641	0.395000	chr3	4313600	4313800	0.505000
chr1	61898159	61898359	0.435000	chr3	43153200	43153400	0.495000
chr1	123645839	123646039	0.380000	chr3	43155800	43156000	0.555000
chr1	25109806	25110006	0.460000	chr3	43162200	43162400	0.370000
chrX	150533443	150533843	0.375000	chr3	43162800	43163200	0.510000
chr12	119260591	119260991	0.445000	chr3	43179000	43179400	0.482500
chr16	69480707	69480907	0.410000	chr3	43180200	43180400	0.430000
chr7	89417737	89418137	0.460000	chr3	43181200	43181600	0.495000
chr2	2604499	2604699	0.475000	chr3	43194600	43194800	0.530000
chr4	120158713	120158913	0.370000	chr3	43222600	43222800	0.460000
chr4	106906817	106907017	0.405000	chr3	4322800	4323000	0.370000
chr4	78019271	78019471	0.375000	chr3	4323800	4324000	0.360000
chr9	90934490	90934690	0.400000	chr3	43243800	43244000	0.405000
chr1	107761039	107761239	0.445000	chr3	43247000	43247200	0.455000
chr12	33324565	33324965	0.437500	chr3	43254200	43254600	0.502500
chrY	1731219	1731419	0.425000	chr3	43255800	43256000	0.515000
chr6	135035071	135035471	0.502500	chr3	43256600	43257000	0.505000
chr1	164262883	164263083	0.420000	chr3	43260600	43260800	0.485000
chr11	63318094	63318694	0.390000	chr3	43286400	43287000	0.811667
chr9	39025401	39025801	0.335000	chr3	43288400	43288800	0.355000
chr7	32702319	32702519	0.405000	chr3	43296800	43297000	0.435000
chr4	50620476	50620676	0.360000	chr3	43327200	43327400	0.380000
chr2	154712301	154712501	0.290000	chr3	43347000	43347200	0.390000
chr11	33490233	33490433	0.450000	chr3	43347600	43347800	0.505000
chrX	8955768	8955968	0.490000	chr3	43349800	43350000	0.525000
chr22	25024025	25024825	0.468750	chr3	43370000	43370800	0.476250
chr10	61740889	61741089	0.500000	chr3	43378200	43378400	0.525000
chr4	102438263	102438463	0.385000	chr3	43389000	43389200	0.425000
chrX	93221354	93221554	0.410000	chr3	43389800	43390000	0.485000
chr7	140915381	140915781	0.447500	chr3	43394000	43394400	0.482500
chrX	89702659	89703059	0.437500	chr3	4340400	4340800	0.447500
chr6	62627564	62628164	0.413333	chr3	43406200	43406800	0.418333
chr1	182342815	182343015	0.490000	chr3	43455200	43455400	0.505000
chr17	78958088	78958288	0.415000	chr3	43477600	43477800	0.465000
chr13	38477885	38478085	0.465000	chr3	43499400	43499600	0.470000
chr20	27992990	27993790	0.400000	chr3	4351000	4351800	0.410000
chr2	128876978	128877178	0.395000	chr3	43523000	43523200	0.435000
chr8	96155048	96155248	0.540000	chr3	43523800	43524000	0.545000
chrX	67430689	67430889	0.405000	chr3	43542400	43542600	0.425000
chr2	7441281	7441481	0.420000	chr3	43544400	43544600	0.425000
chr2	206997730	206997930	0.355000	chr3	4355600	4355800	0.465000
chr13	52141206	52141606	0.385000	chr3	43565600	43566000	0.450000
chr5	136432592	136432792	0.495000	chr3	43583600	43583800	0.545000
chr2	161856032	161856232	0.380000	chr3	43584200	43584400	0.465000
chr20	46554910	46555110	0.455000	chr3	43587400	43587600	0.525000
chr2	159811238	159811438	0.350000	chr3	43608800	43609000	0.435000
chr1	240782010	240782210	0.390000	chr3	43618000	43618200	0.490000
chr3	59972960	59973160	0.430000	chr3	43621200	43621400	0.510000
chrX	49869525	49870125	0.413333	chr3	43621800	43622400	0.725000
chr4	166543926	166544126	0.365000	chr3	43632400	43632600	0.475000
chr7	153549390	153550190	0.411250	chr3	43638600	43639400	0.506250
chr2	185249249	185250049	0.345000	chr3	43641400	43642200	0.388750
chr6	267385	267585	0.450000	chr3	43644600	43644800	0.535000
chrX	61254146	61254546	0.402500	chr3	43646400	43646800	0.480000
chr16	79376361	79377161	0.380000	chr3	43647200	43648000	0.417500
chr15	79999797	80000397	0.376667	chr3	43649400	43650000	0.491667
chr20	63093895	63094095	0.525000	chr3	43659600	43659800	0.545000
chr5	148089936	148090736	0.368750	chr3	43670800	43671600	0.381250
chr4	89929232	89929432	0.295000	chr3	43674600	43674800	0.470000
chr15	94878503	94878703	0.325000	chr3	43676600	43676800	0.365000
chr10	54300793	54300993	0.490000	chr3	43677600	43677800	0.515000
chr18	72913915	72914115	0.395000	chr3	43678400	43678600	0.515000
chr9	30118834	30119034	0.345000	chr3	43687000	43687200	0.395000
chr10	53341794	53342594	0.416250	chr3	43687800	43688600	0.468750
chrX	75100154	75100954	0.385000	chr3	43689200	43690000	0.395000
chr17	7654604	7655604	0.544000	chr3	43690400	43691400	0.696000
chr15	26564517	26565117	0.398333	chr3	43692200	43692800	0.428333
chrX	114857012	114857212	0.370000	chr3	43693800	43694000	0.375000
chr3	112820568	112820768	0.515000	chr3	43695000	43695200	0.535000
chr4	39178679	39179679	0.345000	chr3	43695600	43696600	0.358000
chr14	29212717	29212917	0.420000	chr3	43700000	43700200	0.425000
chr12	42644137	42644337	0.355000	chr3	43708000	43708200	0.415000
chr16	40495068	40495468	0.000000	chr3	43709000	43709400	0.332500
chr2	125228036	125228436	0.390000	chr3	43736600	43737000	0.425000
chr1	159433771	159433971	0.390000	chr3	43755600	43755800	0.495000
chr17	30472542	30472742	0.480000	chr3	43759600	43759800	0.490000
chr13	78456633	78456833	0.415000	chr3	43766600	43766800	0.490000
chr14	31072059	31073459	0.455714	chr3	43769600	43771000	0.575714
chr4	20992639	20993239	0.481667	chr3	43773400	43774000	0.528333
chr16	23509224	23509424	0.565000	chr3	43855800	43856000	0.590000
chr10	112794884	112795084	0.365000	chr3	43892600	43892800	0.480000
chr17	67773026	67773226	0.490000	chr3	43894400	43894600	0.610000
chr14	24961829	24962029	0.355000	chr3	43907600	43907800	0.460000
chr3	71324306	71324506	0.400000	chr3	4394200	4394400	0.495000
chr12	1357180	1357380	0.505000	chr3	43995200	43995400	0.760000
chr6	41447504	41447704	0.550000	chr3	43998200	43998400	0.635000
chr2	227611466	227611666	0.525000	chr3	43999200	43999400	0.790000
chr10	99373379	99373579	0.470000	chr3	44046000	44046200	0.565000
chr14	97304921	97305321	0.417500	chr3	44058400	44058800	0.580000
chr5	58656164	58656364	0.335000	chr3	4406800	4407000	0.355000
chr20	7205733	7206133	0.402500	chr3	4409400	4409800	0.412500
chr2	131499682	131499882	0.445000	chr3	44105000	44105200	0.485000
chr19	11436979	11437179	0.580000	chr3	44114200	44114400	0.625000
chr8	132082088	132082288	0.435000	chr3	44184400	44184600	0.565000
chr18	55186594	55186794	0.460000	chr3	44198800	44199000	0.500000
chr10	107432843	107433043	0.325000	chr3	44208200	44208400	0.375000
chr16	21483152	21483352	0.410000	chr3	4421200	4421400	0.430000
chr4	174821974	174822174	0.355000	chr3	44232600	44232800	0.410000
chr2	150323660	150324460	0.362500	chr3	44236000	44236800	0.391250
chr4	188341829	188342029	0.345000	chr3	44237200	44237400	0.415000
chrX	73625793	73625993	0.475000	chr3	4426000	4426200	0.485000
chrX	82474965	82475165	0.305000	chr3	4426800	4427000	0.425000
chr1	166146756	166146956	0.450000	chr3	4429800	4430000	0.465000
chr10	8827750	8827950	0.330000	chr3	44323400	44323600	0.380000
chr6	104140266	104141066	0.437500	chr3	44338000	44338800	0.692500
chr21	16609299	16609699	0.392500	chr3	44340000	44340400	0.400000
chr5	120086099	120086299	0.345000	chr3	44355800	44356000	0.380000
chr7	8334583	8334783	0.415000	chr3	44436200	44436400	0.495000
chr20	50091634	50092034	0.400000	chr3	44437000	44437400	0.470000
chr11	83613386	83614986	0.408750	chr3	44439400	44441000	0.437500
chr11	87176183	87176383	0.520000	chr3	44443000	44443200	0.550000
chr15	81035055	81035255	0.410000	chr3	44468600	44468800	0.545000
chr2	174584927	174585127	0.395000	chr3	44475000	44475200	0.420000
chr7	51751670	51751870	0.385000	chr3	44476400	44476600	0.415000
chr2	23986765	23986965	0.500000	chr3	44477600	44477800	0.755000
chr3	29130476	29130676	0.340000	chr3	4449600	4449800	0.365000
chr3	16542732	16542932	0.420000	chr3	44509400	44509600	0.470000
chr3	111626950	111627150	0.380000	chr3	44510000	44510200	0.400000
chrX	6384943	6385543	0.428333	chr3	44510600	44511200	0.641667
chr11	68587944	68588144	0.435000	chr3	4451600	4451800	0.465000
chr11	109036298	109036698	0.402500	chr3	44518200	44518600	0.460000
chr8	119718279	119718479	0.420000	chr3	44530000	44530200	0.430000
chr12	8554517	8554717	0.365000	chr3	44533000	44533200	0.425000
chr2	132164356	132164556	0.540000	chr3	44555000	44555200	0.725000
chr19	43965044	43965244	0.435000	chr3	44584800	44585000	0.660000
chr6	91662983	91663783	0.398750	chr3	4462200	4463000	0.412500
chr11	94761030	94761630	0.426667	chr3	44625000	44625600	0.621667
chr3	107841014	107841614	0.391667	chr3	44648600	44649200	0.638333
chr5	139775415	139775615	0.555000	chr3	4467200	4467400	0.575000
chr5	23360909	23361309	0.422500	chr3	44685400	44685800	0.665000
chr19	42438053	42438253	0.505000	chr3	44712600	44712800	0.655000
chr6	94393782	94393982	0.495000	chr3	44729600	44729800	0.685000
chr2	189177532	189177732	0.345000	chr3	4474000	4474200	0.320000
chr18	36042328	36042528	0.400000	chr3	4475000	4475200	0.480000
chr3	77349331	77349531	0.390000	chr3	4476000	4476200	0.410000
chr7	102890363	102890963	0.475000	chr3	44761600	44762200	0.595000
chr3	151662967	151663167	0.375000	chr3	4478400	4478600	0.380000
chr3	33597543	33597743	0.490000	chr3	44820400	44820600	0.505000
chr5	77083248	77083448	0.545000	chr3	44861800	44862000	0.735000
chr11	27166054	27166254	0.470000	chr3	44862400	44862600	0.510000
chr10	21541643	21541843	0.510000	chr3	44885600	44885800	0.540000
chr2	33318973	33319173	0.540000	chr3	44914000	44914200	0.545000
chr7	27416193	27416393	0.510000	chr3	44915000	44915200	0.525000
chr18	26019564	26019764	0.520000	chr3	4492200	4492400	0.530000
chr4	69892889	69893089	0.425000	chr3	44927000	44927200	0.510000
chr16	29657925	29658725	0.467500	chr3	4493200	4494000	0.573750
chr7	68109811	68110211	0.470000	chr3	44939800	44940200	0.550000
chr1	172172317	172173517	0.385000	chr3	4494400	4495600	0.435833
chr1	78503608	78503808	0.410000	chr3	44954400	44954600	0.420000
chr11	35988479	35988879	0.460000	chr3	44955000	44955400	0.482500
chr20	26502487	26502887	0.405000	chr3	44966800	44967200	0.407500
chr1	76688351	76688551	0.470000	chr3	44968400	44968600	0.490000
chr11	83349852	83350452	0.453333	chr3	44969200	44969800	0.481667
chr14	16668116	16668316	0.400000	chr3	44972800	44973000	0.455000
chrX	31470835	31471035	0.535000	chr3	44975400	44975600	0.640000
chr3	24519045	24519445	0.525000	chr3	44976000	44976400	0.747500
chrX	125853792	125853992	0.490000	chr3	44977200	44977400	0.530000
chr10	132349551	132349951	0.495000	chr3	44981800	44982200	0.500000
chr4	180882474	180882874	0.420000	chr3	44983400	44983800	0.450000
chr17	41207332	41207532	0.440000	chr3	44984400	44984600	0.470000
chr1	216884796	216884996	0.345000	chr3	44988200	44988400	0.360000
chr1	118158586	118158786	0.405000	chr3	44992600	44992800	0.445000
chr3	77390874	77391074	0.455000	chr3	45006000	45006200	0.465000
chr4	140215329	140215529	0.400000	chr3	45012000	45012200	0.415000
chr4	92070663	92070863	0.480000	chr3	45017800	45018000	0.515000
chr7	36035877	36036077	0.505000	chr3	45020600	45020800	0.510000
chr7	34874954	34875354	0.392500	chr3	45023600	45024000	0.467500
chrY	25026104	25026304	0.415000	chr3	45025000	45025200	0.475000
chr12	105171363	105171563	0.385000	chr3	4503200	4503400	0.465000
chr6	158901910	158902510	0.430000	chr3	45034600	45035200	0.563333
chr3	156376060	156376260	0.470000	chr3	45037800	45038000	0.540000
chr12	116641887	116642087	0.360000	chr3	45040800	45041000	0.375000
chr5	10031546	10031746	0.405000	chr3	45043800	45044000	0.440000
chr18	45266057	45266657	0.433333	chr3	4504400	4505000	0.445000
chr2	1657522	1657722	0.610000	chr3	45051800	45052000	0.655000
chr6	110405718	110406118	0.455000	chr3	45053800	45054200	0.460000
chr2	85120235	85121435	0.390000	chr3	45054600	45055800	0.376667
chr4	10141859	10142059	0.420000	chr3	45056800	45057000	0.485000
chr13	71348334	71348734	0.345000	chr3	4506200	4506600	0.397500
chr11	78579388	78579588	0.335000	chr3	45062200	45062400	0.400000
chr6	86433789	86433989	0.440000	chr3	45064800	45065000	0.460000
chr8	137621796	137622396	0.355000	chr3	4507200	4507800	0.398333
chr1	200283758	200283958	0.450000	chr3	45076400	45076600	0.460000
chr1	78573044	78573244	0.395000	chr3	45079000	45079200	0.490000
chr11	76881969	76882169	0.505000	chr3	45085200	45085400	0.510000
chr10	77069514	77069914	0.407500	chr3	4508600	4509000	0.420000
chrY	16324860	16325260	0.440000	chr3	45092200	45092600	0.447500
chr1	229392165	229392365	0.300000	chr3	45101000	45101200	0.465000
chr3	15295829	15296229	0.397500	chr3	45104400	45104800	0.415000
chr4	92942051	92942651	0.390000	chr3	45105400	45106000	0.421667
chr3	172457095	172457295	0.425000	chr3	45110200	45110400	0.435000
chr3	69607281	69607481	0.395000	chr3	45118000	45118200	0.475000
chr8	65806733	65806933	0.410000	chr3	45123200	45123400	0.445000
chr13	27119318	27119518	0.435000	chr3	45125800	45126000	0.525000
chr12	111139534	111139734	0.465000	chr3	4513000	4513200	0.550000
chr1	115842476	115842876	0.505000	chr3	45133800	45134200	0.512500
chr18	60893902	60894102	0.420000	chr3	45136000	45136200	0.420000
chr1	55451675	55452075	0.385000	chr3	45137800	45138200	0.462500
chr2	89559856	89560056	0.475000	chr3	45139000	45139200	0.490000
chr13	81141889	81142089	0.390000	chr3	45143800	45144000	0.480000
chr2	57194700	57194900	0.420000	chr3	4514400	4514600	0.485000
chr4	8488238	8488438	0.480000	chr3	45144400	45144600	0.485000
chr5	177684732	177685132	0.452500	chr3	45146200	45146600	0.725000
chr15	81714735	81714935	0.465000	chr3	45163600	45163800	0.470000
chr11	17506862	17507662	0.488750	chr3	45167000	45167800	0.515000
chr15	66613215	66613415	0.510000	chr3	45171400	45171600	0.540000
chr8	111406277	111406477	0.390000	chr3	4517800	4518000	0.410000
chr2	240639226	240639426	0.470000	chr3	45183400	45183600	0.560000
chr7	153889750	153889950	0.380000	chr3	4518400	4518600	0.390000
chr8	108000713	108000913	0.535000	chr3	45185600	45185800	0.540000
chr17	71596465	71596665	0.340000	chr3	4519000	4519200	0.440000
chr12	24295431	24296031	0.420000	chr3	4520200	4520800	0.426667
chr3	3508678	3508878	0.395000	chr3	45205200	45205400	0.430000
chr3	66421587	66421787	0.570000	chr3	45210600	45210800	0.615000
chr3	62804129	62804329	0.450000	chr3	45225200	45225400	0.700000
chr7	157769154	157769754	0.545000	chr3	45225800	45226400	0.820000
chr10	59217871	59218071	0.405000	chr3	45227600	45227800	0.480000
chr5	15244228	15244428	0.410000	chr3	45253000	45253200	0.445000
chr10	49795030	49795230	0.440000	chr3	45258400	45258600	0.505000
chr16	49088440	49088640	0.365000	chr3	4526000	4526200	0.410000
chr9	18168826	18169226	0.392500	chr3	45269800	45270200	0.437500
chr6	168302505	168302705	0.470000	chr3	45273000	45273200	0.495000
chr1	11437989	11438189	0.480000	chr3	45273800	45274000	0.505000
chr16	22040348	22040548	0.365000	chr3	4530000	4530200	0.395000
chr2	42669885	42670485	0.406667	chr3	4531400	4532000	0.495000
chr1	10535899	10536099	0.455000	chr3	45322200	45322400	0.505000
chr4	66498671	66498871	0.400000	chr3	4532600	4532800	0.480000
chr2	31448050	31448250	0.410000	chr3	45330600	45330800	0.475000
chr14	31850719	31850919	0.510000	chr3	45333000	45333200	0.525000
chr14	54689440	54689640	0.445000	chr3	45333600	45333800	0.490000
chr20	21240028	21240228	0.410000	chr3	4533800	4534000	0.495000
chr4	40446634	40446834	0.415000	chr3	45344000	45344200	0.505000
chr16	14862678	14862878	0.440000	chr3	45355400	45355600	0.480000
chr4	183269803	183270003	0.375000	chr3	45362800	45363000	0.440000
chr9	88903007	88903207	0.450000	chr3	45367400	45367600	0.470000
chr8	140566113	140566313	0.455000	chr3	45381400	45381600	0.565000
chr4	68569055	68569255	0.490000	chr3	45388400	45388600	0.690000
chr6	39174212	39174412	0.525000	chr3	45389400	45389600	0.590000
chrY	56567617	56567817	0.000000	chr3	4539200	4539400	0.295000
chrX	9670133	9670333	0.490000	chr3	45454000	45454200	0.540000
chr14	43751351	43751551	0.275000	chr3	45455200	45455400	0.410000
chr7	156145601	156146201	0.463333	chr3	45462600	45463200	0.466667
chr10	37244558	37245158	0.408333	chr3	4546400	4547000	0.450000
chr3	69088407	69088607	0.465000	chr3	45464600	45464800	0.495000
chr2	124414506	124414706	0.395000	chr3	45468400	45468600	0.490000
chr5	168448614	168449014	0.490000	chr3	45498000	45498400	0.500000
chr7	130606263	130606863	0.385000	chr3	45507800	45508400	0.471667
chr5	103531741	103531941	0.310000	chr3	45511600	45511800	0.430000
chr5	175522459	175522659	0.400000	chr3	45522200	45522400	0.415000
chr12	88168889	88169089	0.375000	chr3	45535800	45536000	0.395000
chr5	73622969	73623169	0.405000	chr3	45538000	45538200	0.475000
chr6	23465911	23466111	0.370000	chr3	45544200	45544400	0.480000
chr17	48884578	48884778	0.525000	chr3	45545600	45545800	0.570000
chr5	150362017	150362417	0.447500	chr3	45546600	45547000	0.457500
chr18	46513926	46514126	0.525000	chr3	45547400	45547600	0.560000
chr14	64410688	64410888	0.505000	chr3	45548200	45548400	0.575000
chr11	45304613	45305413	0.522500	chr3	45551200	45552000	0.538750
chr12	83820455	83820855	0.487500	chr3	45553400	45553800	0.535000
chr3	52873459	52873659	0.520000	chr3	45554400	45554600	0.545000
chr12	103941817	103942017	0.450000	chr3	45565400	45565600	0.475000
chr4	48067859	48068059	0.450000	chr3	45566200	45566400	0.505000
chr4	54195529	54195929	0.475000	chr3	45567800	45568200	0.495000
chr3	107844401	107844601	0.360000	chr3	45573200	45573400	0.500000
chr3	149425267	149425467	0.360000	chr3	45574200	45574400	0.420000
chr4	119846524	119846724	0.380000	chr3	45575600	45575800	0.460000
chr4	183769672	183769872	0.540000	chr3	45583000	45583200	0.560000
chr20	44553359	44553559	0.410000	chr3	45593200	45593400	0.570000
chr16	55829351	55830151	0.527500	chr3	45593800	45594600	0.712500
chr6	47617344	47617944	0.358333	chr3	45596000	45596600	0.540000
chr13	24830592	24830792	0.310000	chr3	45597400	45597600	0.340000
chrX	7804452	7804652	0.510000	chr3	45599600	45599800	0.555000
chr5	87173216	87173416	0.495000	chr3	45600400	45600600	0.530000
chrX	82904034	82904234	0.395000	chr3	45603400	45603600	0.460000
chr17	15169636	15169836	0.410000	chr3	45608000	45608200	0.460000
chr15	36185963	36186363	0.327500	chr3	45608800	45609200	0.380000
chrX	61473444	61473644	0.400000	chr3	45613000	45613200	0.445000
chr9	124637969	124638169	0.470000	chr3	45617400	45617600	0.545000
chr5	61312046	61312246	0.450000	chr3	45623400	45623600	0.480000
chr12	115893809	115894209	0.402500	chr3	45628800	45629200	0.460000
chr17	69710289	69710489	0.395000	chr3	45631600	45631800	0.580000
chr9	69171479	69171679	0.435000	chr3	45640000	45640200	0.445000
chr1	248046973	248047173	0.350000	chr3	45646000	45646200	0.490000
chr3	197360050	197360250	0.400000	chr3	45647200	45647400	0.435000
chr15	79427287	79427487	0.345000	chr3	45653800	45654000	0.410000
chr2	80059581	80059781	0.495000	chr3	45654600	45654800	0.525000
chr5	4013427	4013627	0.410000	chr3	45656000	45656200	0.455000
chr8	3849238	3849638	0.482500	chr3	45656800	45657200	0.520000
chrY	16178535	16178735	0.475000	chr3	45660200	45660400	0.515000
chr4	187748031	187748831	0.440000	chr3	45664600	45665400	0.480000
chrX	54419436	54419636	0.455000	chr3	45667200	45667400	0.565000
chr16	71275167	71275367	0.330000	chr3	45668000	45668200	0.455000
chr12	27807130	27807330	0.520000	chr3	45677000	45677200	0.630000
chr1	96054047	96054247	0.430000	chr3	45679800	45680000	0.505000
chr15	60897136	60897936	0.413750	chr3	45683600	45684400	0.467500
chr7	157303754	157304154	0.445000	chr3	45689000	45689400	0.625000
chr11	127207567	127207767	0.390000	chr3	45689800	45690000	0.420000
chr12	43858460	43858660	0.435000	chr3	45690800	45691000	0.455000
chrX	92967604	92968204	0.321667	chr3	45694000	45694600	0.413333
chr9	46328692	46328892	0.000000	chr3	45704400	45704600	0.330000
chr8	58732619	58732819	0.435000	chr3	4570800	4571000	0.440000
chr2	202727546	202727746	0.330000	chr3	45717000	45717200	0.430000
chr4	32920915	32921115	0.320000	chr3	4572000	4572200	0.420000
chr13	79081476	79081676	0.325000	chr3	45725000	45725200	0.370000
chr2	216501078	216501478	0.390000	chr3	45749200	45749600	0.455000
chr19	39129758	39129958	0.560000	chr3	45761200	45761400	0.570000
chr5	126514705	126514905	0.445000	chr3	45796400	45796600	0.730000
chr22	25578232	25578432	0.500000	chr3	4581200	4581400	0.520000
chr10	22021344	22021544	0.440000	chr3	45841400	45841600	0.485000
chr12	2230826	2231026	0.425000	chr3	45842000	45842200	0.570000
chr20	15171412	15171612	0.430000	chr3	4584600	4584800	0.535000
chr1	68367297	68367697	0.430000	chr3	45859200	45859600	0.452500
chr7	12975014	12975214	0.330000	chr3	45865200	45865400	0.400000
chr19	39119406	39119606	0.480000	chr3	45870200	45870400	0.495000
chr21	39792900	39793100	0.435000	chr3	45874800	45875000	0.500000
chr11	5357544	5357744	0.405000	chr3	45881200	45881400	0.485000
chr6	81920987	81921187	0.400000	chr3	45881800	45882000	0.445000
chr1	207167740	207167940	0.425000	chr3	45892800	45893000	0.465000
chr5	96285821	96286021	0.335000	chr3	45894200	45894400	0.540000
chr5	30414523	30414723	0.380000	chr3	45905000	45905200	0.435000
chr20	43770152	43770352	0.460000	chr3	45907000	45907200	0.645000
chr3	32085076	32085276	0.485000	chr3	45908400	45908600	0.550000
chr10	85837279	85837879	0.473333	chr3	45915600	45916200	0.516667
chr16	11349136	11349336	0.555000	chr3	45929200	45929400	0.625000
chr20	48243676	48244076	0.460000	chr3	45932200	45932600	0.470000
chr13	50021647	50022047	0.430000	chr3	45938800	45939200	0.485000
chr12	32580020	32580220	0.440000	chr3	45942200	45942400	0.515000
chr9	75719434	75719634	0.385000	chr3	45943400	45943600	0.445000
chr7	109435975	109436175	0.355000	chr3	45944800	45945000	0.395000
chr7	46492310	46492510	0.450000	chr3	45947000	45947200	0.465000
chr10	125992543	125992743	0.445000	chr3	45950800	45951000	0.475000
chr4	166739106	166739306	0.420000	chr3	45965800	45966000	0.530000
chr12	29718742	29719142	0.410000	chr3	45972600	45973000	0.430000
chr6	121385381	121385581	0.375000	chr3	45976800	45977000	0.410000
chr17	73035463	73035663	0.445000	chr3	45981400	45981600	0.450000
chr7	90157893	90158093	0.350000	chr3	45983800	45984000	0.450000
chr8	126879619	126880019	0.465000	chr3	45988000	45988400	0.517500
chr10	114960203	114960603	0.387500	chr3	45990200	45990600	0.452500
chr10	131399408	131399608	0.430000	chr3	45993600	45993800	0.490000
chr12	130990936	130992336	0.452143	chr3	45994600	45996000	0.617857
chr11	3068449	3068649	0.425000	chr3	45996400	45996600	0.465000
chr15	98911050	98911250	0.490000	chr3	46008600	46008800	0.505000
chr1	232691988	232692188	0.300000	chr3	46010600	46010800	0.325000
chrX	56138022	56138222	0.350000	chr3	46013800	46014000	0.360000
chr3	191832337	191832937	0.426667	chr3	46017600	46018200	0.515000
chr7	115812234	115812434	0.360000	chr3	4602000	4602200	0.380000
chr12	45496803	45497003	0.405000	chr3	46023000	46023200	0.500000
chr2	83150378	83150578	0.340000	chr3	46030000	46030200	0.355000
chr12	105904076	105904276	0.390000	chr3	46046400	46046600	0.480000
chr12	115401655	115401855	0.350000	chr3	46059600	46059800	0.375000
chr11	41561278	41561478	0.400000	chr3	46065400	46065600	0.525000
chr1	247229255	247229455	0.410000	chr3	46076800	46077000	0.420000
chr4	59581771	59582371	0.376667	chr3	46078600	46079200	0.441667
chr21	24075228	24075428	0.375000	chr3	46088000	46088200	0.420000
chr7	11364754	11365754	0.371000	chr3	46089400	46090400	0.493000
chr18	16170798	16170998	0.400000	chr3	46091200	46091400	0.440000
chr6	111377704	111377904	0.390000	chr3	46094400	46094600	0.370000
chrX	149510453	149510653	0.420000	chr3	46095400	46095600	0.435000
chr9	132516455	132516855	0.432500	chr3	46097800	46098200	0.490000
chr8	141584527	141584727	0.480000	chr3	46098600	46098800	0.495000
chr8	74494035	74494235	0.440000	chr3	46101000	46101200	0.455000
chr1	17429159	17429359	0.460000	chr3	46109400	46109600	0.535000
chr9	79593595	79593795	0.365000	chr3	46111200	46111400	0.470000
chr8	112504984	112505184	0.385000	chr3	46114400	46114600	0.400000
chr17	26042583	26042783	0.410000	chr3	46130800	46131000	0.465000
chr7	27772954	27773154	0.385000	chr3	46132600	46132800	0.515000
chrX	20064739	20064939	0.445000	chr3	46135600	46135800	0.505000
chr14	88389366	88389566	0.405000	chr3	46142000	46142200	0.420000
chr9	127696039	127696239	0.500000	chr3	46144000	46144200	0.535000
chr1	109510355	109510555	0.550000	chr3	46183400	46183600	0.560000
chrY	12911435	12911635	0.285000	chr3	46184600	46184800	0.355000
chr2	180203056	180203656	0.310000	chr3	46186800	46187400	0.368333
chr11	29057794	29058194	0.432500	chr3	46191800	46192200	0.437500
chr10	23333575	23333975	0.372500	chr3	46193400	46193800	0.392500
chr8	49704982	49705182	0.360000	chr3	46207600	46207800	0.495000
chr4	184563514	184564114	0.461667	chr3	46208200	46208800	0.473333
chr5	9449897	9450097	0.430000	chr3	46209800	46210000	0.505000
chr3	33460320	33460520	0.455000	chr3	46212200	46212400	0.465000
chr6	121748304	121748504	0.390000	chr3	46213400	46213600	0.410000
chr15	35274134	35274334	0.370000	chr3	46222800	46223000	0.380000
chr9	74381993	74382193	0.310000	chr3	46228400	46228600	0.415000
chr13	42310665	42310865	0.510000	chr3	46236400	46236600	0.520000
chr9	29521692	29521892	0.325000	chr3	46242200	46242400	0.355000
chr10	129614791	129614991	0.410000	chr3	46244400	46244600	0.500000
chr10	125380923	125381123	0.365000	chr3	46245200	46245400	0.430000
chr15	79563620	79563820	0.405000	chr3	46269600	46269800	0.405000
chr6	108836267	108836467	0.355000	chr3	46274000	46274200	0.400000
chr3	4184658	4184858	0.515000	chr3	46276600	46276800	0.600000
chr6	159766038	159766238	0.290000	chr3	46280200	46280400	0.370000
chr13	93189740	93189940	0.395000	chr3	46285000	46285200	0.415000
chr14	88020267	88020467	0.390000	chr3	46290000	46290200	0.405000
chr20	18292765	18292965	0.470000	chr3	46298200	46298400	0.480000
chr21	4602585	4602785	0.000000	chr3	46300200	46300400	0.395000
chr4	99561211	99561411	0.425000	chr3	46301200	46301400	0.460000
chr2	196158972	196159372	0.332500	chr3	46313000	46313400	0.407500
chr2	35169111	35169311	0.360000	chr3	46316400	46316600	0.385000
chr4	164444888	164445288	0.290000	chr3	46318200	46318600	0.385000
chr1	80690281	80690481	0.315000	chr3	46321600	46321800	0.360000
chr4	136576695	136576895	0.325000	chr3	46324200	46324400	0.375000
chr6	79717754	79717954	0.350000	chr3	4633400	4633600	0.400000
chr8	86617477	86617677	0.340000	chr3	46349800	46350000	0.360000
chr5	9461243	9461443	0.400000	chr3	46353800	46354000	0.415000
chr2	26737675	26738075	0.512500	chr3	46361400	46361800	0.537500
chr10	72492603	72492803	0.445000	chr3	46368800	46369000	0.470000
chr21	27256801	27257201	0.330000	chr3	46370800	46371200	0.377500
chr20	54831047	54831247	0.405000	chr3	46372600	46372800	0.415000
chr5	139717876	139718076	0.400000	chr3	46378400	46378600	0.460000
chr5	90821318	90821518	0.440000	chr3	46383600	46383800	0.535000
chr8	143754906	143755106	0.500000	chr3	46386400	46386600	0.510000
chr1	19433021	19433221	0.480000	chr3	46389400	46389600	0.530000
chr15	51263352	51263552	0.440000	chr3	46393600	46393800	0.480000
chr14	77022301	77022701	0.510000	chr3	46395200	46395600	0.520000
chr8	128055788	128055988	0.460000	chr3	46396200	46396400	0.505000
chr12	111847311	111847511	0.435000	chr3	46399600	46399800	0.445000
chr14	70422368	70422768	0.420000	chr3	46400200	46400600	0.435000
chrX	101036340	101036740	0.435000	chr3	46405200	46405600	0.450000
chr11	126582476	126583476	0.488000	chr3	46406600	46407600	0.541000
chr20	36929905	36930105	0.440000	chr3	46408000	46408200	0.520000
chrX	154057672	154057872	0.440000	chr3	46416200	46416400	0.480000
chr4	14942163	14942363	0.435000	chr3	46422800	46423000	0.535000
chr18	39313965	39314165	0.445000	chr3	46426600	46426800	0.520000
chr7	79612904	79613104	0.380000	chr3	46428000	46428200	0.465000
chr15	88707574	88707974	0.367500	chr3	46432000	46432400	0.445000
chr8	100983837	100984037	0.390000	chr3	46433200	46433400	0.495000
chr5	126368366	126368566	0.400000	chr3	46434000	46434200	0.565000
chr1	113628560	113628760	0.385000	chr3	46435200	46435400	0.425000
chr15	88623003	88623403	0.495000	chr3	4644000	4644400	0.525000
chr17	67432771	67432971	0.440000	chr3	46441000	46441200	0.455000
chr5	116259160	116259360	0.395000	chr3	46442800	46443000	0.430000
chr21	37718320	37719120	0.442500	chr3	46447200	46448000	0.467500
chr9	91731916	91732116	0.480000	chr3	4645600	4645800	0.545000
chrX	153606198	153606398	0.380000	chr3	46462200	46462400	0.430000
chr1	218479889	218480089	0.415000	chr3	46478600	46478800	0.475000
chr21	37469723	37469923	0.500000	chr3	46488800	46489000	0.630000
chr20	58097866	58098066	0.415000	chr3	46493000	46493200	0.460000
chr1	120933077	120933277	0.465000	chr3	46495400	46495600	0.485000
chr18	34677336	34677536	0.380000	chr3	46496800	46497000	0.400000
chr15	68106594	68106794	0.460000	chr3	46499000	46499200	0.575000
chr19	19816686	19817086	0.502500	chr3	46502800	46503200	0.515000
chr10	94393242	94393442	0.380000	chr3	46505000	46505200	0.435000
chr2	111982040	111982240	0.455000	chr3	46508000	46508200	0.500000
chr11	129793562	129793962	0.412500	chr3	46509200	46509600	0.430000
chr8	95978135	95978335	0.440000	chr3	46510000	46510200	0.445000
chr6	53659490	53659690	0.450000	chr3	46524200	46524400	0.540000
chr8	99210407	99211007	0.411667	chr3	46538800	46539400	0.468333
chr9	83377260	83378260	0.429000	chr3	46542000	46543000	0.453000
chr3	186459934	186460534	0.470000	chr3	46545800	46546400	0.485000
chr8	99643586	99643986	0.432500	chr3	46549400	46549800	0.477500
chr5	139374629	139374829	0.485000	chr3	46558400	46558600	0.555000
chr2	198085561	198085761	0.475000	chr3	4656000	4656200	0.540000
chr22	42661857	42662257	0.532500	chr3	46566200	46566600	0.592500
chr15	50874781	50874981	0.420000	chr3	46607800	46608000	0.550000
chrY	13773950	13774350	0.395000	chr3	46614400	46614800	0.427500
chr3	119405590	119405790	0.455000	chr3	46630000	46630200	0.710000
chr11	124090775	124090975	0.355000	chr3	46663800	46664000	0.550000
chr17	36135249	36135449	0.495000	chr3	46672400	46672600	0.515000
chr11	88278351	88278551	0.490000	chr3	46674200	46674400	0.585000
chr6	43890275	43890475	0.540000	chr3	46677400	46677600	0.640000
chr8	104655474	104655674	0.435000	chr3	46682200	46682400	0.535000
chr8	102732970	102733170	0.460000	chr3	46685600	46685800	0.600000
chr22	18619174	18619374	0.610000	chr3	46693400	46693600	0.725000
chr5	74706432	74706632	0.605000	chr3	46694000	46694200	0.695000
chr6	150570043	150570443	0.515000	chr3	46695600	46696000	0.580000
chr10	118526455	118526855	0.442500	chr3	46699800	46700200	0.542500
chr7	128495114	128495314	0.475000	chr3	4670400	4670600	0.515000
chr10	129780299	129780499	0.555000	chr3	46705200	46705400	0.570000
chr1	5651620	5651820	0.575000	chr3	46718000	46718200	0.640000
chr14	100153833	100154033	0.580000	chr3	46756800	46757000	0.705000
chr3	78312462	78312662	0.505000	chr3	46812000	46812200	0.615000
chrX	46382166	46382366	0.480000	chr3	46812600	46812800	0.680000
chr15	31550169	31550369	0.515000	chr3	46835600	46835800	0.545000
chr7	64735087	64735287	0.355000	chr3	4684200	4684400	0.430000
chr15	93158728	93159328	0.523333	chr3	46845600	46846200	0.715000
chr9	91603658	91603858	0.450000	chr3	46848600	46848800	0.540000
chr18	58284744	58284944	0.485000	chr3	46854200	46854400	0.575000
chr15	101805794	101805994	0.455000	chr3	46860400	46860600	0.580000
chr18	18785088	18785288	0.395000	chr3	46866800	46867000	0.595000
chr7	8302486	8302886	0.422500	chr3	4687200	4687600	0.450000
chr20	18900143	18900343	0.490000	chr3	46882000	46882200	0.745000
chr22	48539453	48539653	0.470000	chr3	46882600	46882800	0.645000
chr4	81264488	81264688	0.570000	chr3	46883400	46883600	0.825000
chr10	59658058	59658258	0.420000	chr3	46890200	46890400	0.645000
chr16	46649714	46650314	0.476667	chr3	46892200	46892800	0.663333
chrX	109303367	109303567	0.500000	chr3	46895200	46895400	0.555000
chr1	89338069	89338269	0.470000	chr3	46898600	46898800	0.665000
chr17	64352725	64352925	0.560000	chr3	46903800	46904000	0.620000
chr2	70913435	70913635	0.545000	chr3	46909600	46909800	0.600000
chr19	14093385	14093585	0.470000	chr3	46923600	46923800	0.630000
chrX	150527995	150528195	0.520000	chr3	46926200	46926400	0.590000
chr19	38106454	38107054	0.523333	chr3	46927000	46927600	0.576667
chr7	109619701	109619901	0.330000	chr3	46928400	46928600	0.400000
chr17	21519603	21520603	0.422000	chr3	46929400	46930400	0.506000
chr15	50550306	50551306	0.465000	chr3	46930800	46931800	0.547000
chr7	114705251	114705851	0.448333	chr3	46932600	46933200	0.570000
chr12	132903048	132904048	0.487000	chr3	46934800	46935800	0.550000
chr12	128529729	128529929	0.365000	chr3	46936200	46936400	0.420000
chr14	32206139	32206339	0.440000	chr3	46938800	46939000	0.475000
chr9	37926042	37926242	0.555000	chr3	46944400	46944600	0.565000
chr5	167163857	167164257	0.440000	chr3	46945000	46945400	0.555000
chr19	493871	494071	0.550000	chr3	46946600	46946800	0.595000
chr4	71009868	71010068	0.380000	chr3	46947400	46947600	0.585000
chr13	75940157	75940757	0.405000	chr3	46948000	46948600	0.536667
chr12	110755962	110756162	0.515000	chr3	46949200	46949400	0.530000
chr1	12859608	12860408	0.463750	chr3	46953200	46954000	0.470000
chr3	153359644	153359844	0.440000	chr3	46955400	46955600	0.570000
chrX	92021804	92022004	0.400000	chr3	46956000	46956200	0.425000
chr2	208644339	208644739	0.445000	chr3	46959200	46959600	0.510000
chr5	35158006	35158206	0.475000	chr3	46960200	46960400	0.520000
chr11	107198083	107198883	0.362500	chr3	46964600	46965400	0.445000
chr2	99339016	99339216	0.515000	chr3	46967000	46967200	0.525000
chr16	36951813	36952013	0.385000	chr3	46970400	46970600	0.505000
chr10	122442871	122443071	0.510000	chr3	46971800	46972000	0.520000
chr6	154713928	154714328	0.425000	chr3	46974600	46975000	0.460000
chrX	43210964	43211764	0.563750	chr3	46976200	46977000	0.603750
chr7	73580865	73581065	0.500000	chr3	46978000	46978200	0.580000
chr9	131487843	131489043	0.564167	chr3	46979400	46980600	0.691667
chr4	187425541	187425741	0.430000	chr3	46985200	46985400	0.580000
chr6	12719735	12719935	0.480000	chr3	46986200	46986400	0.530000
chr7	151828509	151829109	0.426667	chr3	46987400	46988000	0.620000
chr2	239578654	239578854	0.585000	chr3	46988800	46989000	0.600000
chr17	49866425	49866825	0.497500	chr3	46989400	46989800	0.607500
chr17	30780178	30780378	0.475000	chr3	46990800	46991000	0.560000
chr1	115544348	115544548	0.475000	chr3	46998600	46998800	0.690000
chr21	27340274	27340474	0.365000	chr3	47000600	47000800	0.585000
chr22	24178732	24178932	0.665000	chr3	47002600	47002800	0.710000
chr13	98442786	98442986	0.560000	chr3	47009400	47009600	0.740000
chr8	81165945	81166745	0.512500	chr3	47010000	47010800	0.622500
chr2	3962632	3962832	0.495000	chr3	47017200	47017400	0.515000
chr3	138601438	138601638	0.430000	chr3	47018000	47018200	0.485000
chr18	3840680	3840880	0.375000	chr3	47031200	47031400	0.385000
chr5	127322377	127322777	0.365000	chr3	47037800	47038200	0.402500
chr2	23853334	23853534	0.280000	chr3	47042400	47042600	0.390000
chr13	18015928	18016128	0.405000	chr3	4704600	4704800	0.445000
chr15	49997503	49997903	0.372500	chr3	47050600	47051000	0.432500
chr14	5072221	5072421	0.000000	chr3	47057400	47057600	0.360000
chr6	62248681	62248881	0.350000	chr3	47082600	47082800	0.380000
chr6	18015912	18016312	0.430000	chr3	47083800	47084200	0.437500
chr7	143572115	143572315	0.400000	chr3	4711400	4711600	0.465000
chr10	52574655	52575055	0.362500	chr3	47117800	47118200	0.332500
chr4	24222921	24223121	0.295000	chr3	47118600	47118800	0.380000
chr8	71398377	71398577	0.445000	chr3	4712200	4712400	0.465000
chrY	8555026	8555226	0.450000	chr3	47141000	47141200	0.510000
chr8	73893803	73895803	0.431500	chr3	47162800	47164800	0.668000
chr6	39800307	39800507	0.500000	chr3	47165200	47165400	0.570000
chr7	59619560	59619760	0.380000	chr3	47186400	47186600	0.440000
chr7	35965817	35966017	0.300000	chr3	47194400	47194600	0.400000
chr21	41212859	41213059	0.405000	chr3	4720800	4721000	0.480000
chr14	34843672	34843872	0.385000	chr3	47212200	47212400	0.515000
chr9	91435990	91436190	0.475000	chr3	4722200	4722400	0.480000
chr3	153395914	153396714	0.437500	chr3	47225200	47226000	0.450000
chr1	204386610	204386810	0.485000	chr3	47227800	47228000	0.555000
chr10	82705108	82705308	0.400000	chr3	47228600	47228800	0.480000
chr12	68583889	68584089	0.455000	chr3	4723200	4723400	0.495000
chr2	233297748	233297948	0.385000	chr3	4724200	4724400	0.395000
chr12	111708667	111709067	0.447500	chr3	47245600	47246000	0.505000
chr4	81155199	81155399	0.410000	chr3	47250600	47250800	0.430000
chr3	45419724	45419924	0.440000	chr3	47251800	47252000	0.540000
chr22	49794677	49794877	0.440000	chr3	47256800	47257000	0.480000
chr10	69828380	69828580	0.520000	chr3	47265200	47265400	0.555000
chr3	143568295	143568495	0.425000	chr3	47266800	47267000	0.530000
chr12	81064773	81064973	0.485000	chr3	47281600	47281800	0.540000
chr2	238632673	238633273	0.591667	chr3	47282400	47283000	0.655000
chr15	40270830	40271030	0.575000	chr3	47283600	47283800	0.585000
chr10	22782991	22783791	0.443750	chr3	47284600	47285400	0.458750
chr11	46560409	46560809	0.367500	chr3	47289200	47289600	0.405000
chrX	64114923	64115123	0.360000	chr3	47298600	47298800	0.420000
chr8	61216475	61216875	0.407500	chr3	47308800	47309200	0.475000
chr3	64596354	64596554	0.375000	chr3	47310400	47310600	0.380000
chr1	239135564	239135964	0.412500	chr3	47315200	47315600	0.430000
chr9	44443077	44443277	0.350000	chr3	47320200	47320400	0.330000
chr5	162618892	162619092	0.425000	chr3	47323800	47324000	0.525000
chr11	116748516	116748716	0.440000	chr3	47324400	47324600	0.445000
chr1	41654189	41654389	0.415000	chr3	47346400	47346600	0.485000
chr6	134436091	134436891	0.415000	chr3	47347200	47348000	0.470000
chr4	170514090	170514290	0.410000	chr3	47362800	47363000	0.505000
chr2	114285704	114285904	0.380000	chr3	4736600	4736800	0.525000
chr10	23523940	23524140	0.400000	chr3	47371200	47371400	0.535000
chr3	141820932	141821132	0.480000	chr3	47376600	47376800	0.555000
chr17	4511164	4511364	0.530000	chr3	47377400	47377600	0.545000
chr12	31412306	31412506	0.485000	chr3	47379600	47379800	0.555000
chr18	37529363	37530363	0.509000	chr3	47380600	47381600	0.663000
chr3	5940185	5940385	0.375000	chr3	4739000	4739200	0.510000
chr11	66895972	66896172	0.410000	chr3	47394600	47394800	0.445000
chr1	58274909	58275109	0.485000	chr3	47395200	47395400	0.550000
chrX	150041182	150041582	0.425000	chr3	4739800	4740200	0.487500
chr3	4272051	4272651	0.461667	chr3	47405000	47405600	0.593333
chr12	124878701	124879501	0.505000	chr3	47406400	47407200	0.621250
chr3	28050899	28051099	0.405000	chr3	4740800	4741000	0.445000
chr22	48520782	48520982	0.620000	chr3	47410400	47410600	0.685000
chr17	74052449	74052649	0.560000	chr3	47412600	47412800	0.600000
chr8	7345850	7346250	0.365000	chr3	4741600	4742000	0.512500
chr16	4373464	4373664	0.615000	chr3	47416200	47416400	0.650000
chr15	45038664	45039064	0.460000	chr3	47418800	47419200	0.645000
chr9	138013376	138013576	0.580000	chr3	47421200	47421400	0.585000
chr15	66214227	66214427	0.560000	chr3	47422400	47422600	0.595000
chr12	117047435	117047635	0.515000	chr3	47423400	47423600	0.525000
chr3	92061133	92061333	0.415000	chr3	47428800	47429000	0.450000
chrX	28320024	28320224	0.335000	chr3	47440200	47440400	0.475000
chr4	139303630	139303830	0.445000	chr3	47443200	47443400	0.495000
chr10	128081768	128081968	0.480000	chr3	47459800	47460000	0.485000
chr10	121750318	121750718	0.340000	chr3	47464600	47465000	0.352500
chr9	74472740	74473140	0.400000	chr3	47466000	47466400	0.405000
chr20	48176035	48176235	0.405000	chr3	47475200	47475400	0.425000
chr1	11339172	11340172	0.569000	chr3	47475800	47476800	0.594000
chr1	208669425	208669625	0.540000	chr3	47478000	47478200	0.545000
chr20	10022864	10023464	0.398333	chr3	47479400	47480000	0.483333
chr5	77438474	77438674	0.430000	chr3	47481800	47482000	0.485000
chr13	28704058	28704258	0.385000	chr3	47482400	47482600	0.455000
chr2	173276704	173277104	0.395000	chr3	4748600	4749000	0.455000
chr12	16015983	16016183	0.400000	chr3	47503200	47503400	0.515000
chr4	140710448	140710648	0.400000	chr3	4750400	4750600	0.415000
chr2	103553210	103553410	0.380000	chr3	47504200	47504400	0.575000
chr7	158697086	158697286	0.435000	chr3	47511600	47511800	0.485000
chr6	105652588	105652788	0.450000	chr3	47512800	47513000	0.605000
chr9	118446942	118447542	0.460000	chr3	47513400	47514000	0.656667
chr7	66263697	66264097	0.402500	chr3	47515800	47516200	0.437500
chr8	108335342	108336342	0.391000	chr3	4751600	4752600	0.463000
chr12	113245079	113245279	0.495000	chr3	47522200	47522400	0.530000
chr11	71524282	71524482	0.540000	chr3	47523800	47524000	0.585000
chr7	87710402	87710802	0.285000	chr3	47534000	47534400	0.492500
chrX	111316620	111316820	0.405000	chr3	47541800	47542000	0.450000
chr12	125315166	125315366	0.545000	chr3	47542800	47543000	0.635000
chr11	131425284	131425484	0.425000	chr3	4754400	4754600	0.520000
chr2	34874525	34874725	0.455000	chr3	47569000	47569200	0.495000
chr4	145175820	145176020	0.540000	chr3	47578200	47578400	0.790000
chr6	15432092	15432492	0.482500	chr3	47578800	47579200	0.800000
chr5	154486071	154486471	0.437500	chr3	47580200	47580600	0.485000
chr3	197800434	197800634	0.415000	chr3	4760000	4760200	0.530000
chr2	122689289	122689689	0.392500	chr3	47612200	47612600	0.387500
chr5	158548135	158548335	0.365000	chr3	47664600	47664800	0.435000
chr5	26741092	26741292	0.455000	chr3	47703800	47704000	0.515000
chrX	27086029	27086229	0.360000	chr3	4772200	4772400	0.495000
chr1	21466824	21467024	0.345000	chr3	47723000	47723200	0.420000
chr4	143534231	143534431	0.355000	chr3	47762400	47762600	0.385000
chr7	147607048	147607448	0.447500	chr3	47767800	47768200	0.462500
chr10	33657083	33657283	0.375000	chr3	4777000	4777200	0.395000
chr6	48149368	48149768	0.380000	chr3	47779400	47779800	0.400000
chr3	119527131	119527331	0.395000	chr3	47780600	47780800	0.455000
chr13	24371085	24372085	0.490000	chr3	47781200	47782200	0.681000
chrX	39075203	39075403	0.410000	chr3	47783000	47783200	0.405000
chr3	75489601	75489801	0.495000	chr3	47788600	47788800	0.540000
chr18	39561236	39561436	0.430000	chr3	47789200	47789400	0.500000
chrX	153106484	153106684	0.480000	chr3	47799800	47800000	0.520000
chr17	78372135	78373135	0.539000	chr3	47802600	47803600	0.723000
chr10	97380920	97381520	0.540000	chr3	47824800	47825400	0.728333
chr7	136283415	136283815	0.392500	chr3	47826600	47827000	0.465000
chr8	41906291	41906491	0.495000	chr3	47837800	47838000	0.625000
chr15	30100726	30100926	0.635000	chr3	47848400	47848600	0.650000
chrX	11192313	11192513	0.465000	chr3	47849200	47849400	0.615000
chr12	120596418	120596818	0.510000	chr3	47850000	47850400	0.555000
chr4	59542109	59542309	0.445000	chr3	47851200	47851400	0.590000
chrY	2233457	2233657	0.485000	chr3	47853200	47853400	0.670000
chr12	102305883	102306283	0.502500	chr3	47856600	47857000	0.567500
chr12	7240722	7240922	0.445000	chr3	47865400	47865600	0.535000
chr3	49743816	49744016	0.535000	chr3	47867600	47867800	0.580000
chr8	112879433	112880033	0.441667	chr3	47871000	47871600	0.458333
chr8	103460436	103460636	0.395000	chr3	47910800	47911000	0.485000
chr21	15129481	15129681	0.375000	chr3	47954800	47955000	0.410000
chr6	134909594	134909994	0.457500	chr3	47961800	47962200	0.465000
chr14	81852615	81852815	0.365000	chr3	47985400	47985600	0.350000
chr2	240174236	240174436	0.465000	chr3	47990000	47990200	0.495000
chr1	229131606	229131806	0.420000	chr3	48008200	48008400	0.545000
chr21	25293391	25293991	0.330000	chr3	48013400	48014000	0.378333
chrX	83098638	83099238	0.341667	chr3	48016400	48017000	0.390000
chr4	55154798	55154998	0.340000	chr3	48034000	48034200	0.405000
chr4	137352070	137352270	0.375000	chr3	4804800	4805000	0.525000
chr1	115288658	115288858	0.425000	chr3	48048200	48048400	0.430000
chr20	33818538	33818738	0.480000	chr3	48057400	48057600	0.500000
chr13	19091764	19091964	0.485000	chr3	48062200	48062400	0.515000
chr5	48876798	48877598	0.388750	chr3	4806800	4807600	0.452500
chr12	37459187	37459387	0.400000	chr3	48069400	48069600	0.415000
chr9	58280714	58280914	0.000000	chr3	48082800	48083000	0.350000
chr7	20377093	20377693	0.441667	chr3	48087400	48088000	0.535000
chr18	78902222	78902822	0.598333	chr3	48088800	48089400	0.728333
chr5	48696964	48697164	0.390000	chr3	48112600	48112800	0.440000
chr5	205327	206127	0.462500	chr3	4814000	4814800	0.503750
chr18	42525900	42526100	0.505000	chr3	48151600	48151800	0.570000
chrX	82961755	82961955	0.495000	chr3	48152200	48152400	0.605000
chr1	33479584	33480184	0.440000	chr3	48158200	48158800	0.471667
chr12	69550020	69550420	0.370000	chr3	4816200	4816600	0.450000
chrX	77585026	77585426	0.420000	chr3	4817000	4817400	0.425000
chr19	51268543	51268743	0.470000	chr3	4818200	4818400	0.565000
chr1	183712300	183712500	0.445000	chr3	48186800	48187000	0.465000
chr12	114587977	114588577	0.460000	chr3	48188000	48188600	0.680000
chr9	99264104	99264504	0.440000	chr3	48194600	48195000	0.505000
chr5	66434766	66434966	0.425000	chr3	48208200	48208400	0.530000
chr2	226581036	226581436	0.420000	chr3	48211800	48212200	0.817500
chrX	65524414	65524614	0.450000	chr3	48212800	48213000	0.470000
chr22	25792592	25792792	0.510000	chr3	4821400	4821600	0.515000
chr7	47371377	47371777	0.502500	chr3	4822000	4822400	0.557500
chr11	28046149	28046949	0.410000	chr3	48222800	48223600	0.543750
chr11	45961952	45962552	0.423333	chr3	48232600	48233200	0.490000
chr15	71965593	71966393	0.442500	chr3	48236000	48236800	0.486250
chr4	66441192	66441992	0.397500	chr3	48239600	48240400	0.463750
chr9	133107494	133107694	0.625000	chr3	48241000	48241200	0.660000
chr10	80402117	80402317	0.370000	chr3	48241800	48242000	0.540000
chr9	30406880	30407080	0.355000	chr3	48247600	48247800	0.485000
chr5	47066786	47067386	0.390000	chr3	4825000	4825600	0.456667
chr4	55936019	55936219	0.470000	chr3	4826000	4826200	0.570000
chr21	45587129	45587529	0.475000	chr3	48268400	48268800	0.512500
chr1	182325944	182326144	0.450000	chr3	48269200	48269400	0.505000
chr10	100542539	100542939	0.410000	chr3	48273600	48274000	0.535000
chr1	149994728	149995328	0.378333	chr3	4828000	4828600	0.463333
chr18	1995547	1995747	0.435000	chr3	48294800	48295000	0.495000
chr5	168234156	168234756	0.438333	chr3	48300000	48300600	0.481667
chr2	23486528	23487128	0.518333	chr3	48301000	48301600	0.686667
chr19	21490411	21490611	0.525000	chr3	48307200	48307400	0.545000
chr1	120006667	120007067	0.450000	chr3	4831200	4831600	0.522500
chr1	169305669	169306069	0.395000	chr3	4832000	4832400	0.420000
chr3	146220355	146220555	0.415000	chr3	48335400	48335600	0.555000
chrX	1937891	1938091	0.465000	chr3	4834400	4834600	0.545000
chr1	6976712	6976912	0.465000	chr3	48347600	48347800	0.515000
chr16	83533909	83534109	0.355000	chr3	4835800	4836000	0.460000
chr6	164867491	164867691	0.270000	chr3	48366600	48366800	0.370000
chr13	16379184	16379584	0.395000	chr3	48367200	48367600	0.545000
chr4	73314570	73314770	0.470000	chr3	4837400	4837600	0.440000
chr14	83988231	83988431	0.455000	chr3	48401000	48401200	0.515000
chr7	73585730	73585930	0.475000	chr3	48402400	48402600	0.630000
chr21	29809852	29810052	0.455000	chr3	48425800	48426000	0.485000
chr6	106458835	106459035	0.460000	chr3	48429400	48429600	0.810000
chr13	102982969	102983369	0.447500	chr3	48430000	48430400	0.615000
chr9	41277394	41277994	0.360000	chr3	48432800	48433400	0.563333
chr11	117869212	117869412	0.600000	chr3	48434800	48435000	0.610000
chr16	49397735	49397935	0.510000	chr3	48436000	48436200	0.570000
chr11	4639497	4639897	0.467500	chr3	48440000	48440400	0.670000
chr20	39478390	39478990	0.453333	chr3	48446600	48447200	0.718333
chrY	1728295	1728495	0.475000	chr3	48451400	48451600	0.495000
chr5	128265042	128265242	0.345000	chr3	4846000	4846200	0.380000
chr12	47864342	47864542	0.565000	chr3	48465600	48465800	0.570000
chrX	72801003	72801803	0.507500	chr3	48466200	48467000	0.638750
chr2	100679036	100679436	0.455000	chr3	48470200	48470600	0.612500
chr19	11333984	11334584	0.491667	chr3	48472600	48473200	0.571667
chr7	70674333	70674733	0.475000	chr3	48479200	48479600	0.497500
chr3	15221581	15221981	0.480000	chr3	48483000	48483400	0.487500
chr14	59331926	59332126	0.470000	chr3	48492400	48492600	0.480000
chr13	35310482	35310682	0.345000	chr3	4849800	4850000	0.390000
chr11	45296056	45296256	0.420000	chr3	48500800	48501000	0.600000
chr3	35580129	35580329	0.505000	chr3	48501400	48501600	0.615000
chr4	168027318	168028918	0.454375	chr3	48503400	48505000	0.660625
chr22	46194454	46194854	0.502500	chr3	48506200	48506600	0.517500
chr8	28605374	28605574	0.400000	chr3	48507800	48508000	0.515000
chr9	135638337	135638537	0.310000	chr3	4851000	4851200	0.390000
chr20	19835642	19835842	0.385000	chr3	48514800	48515000	0.480000
chr1	93881030	93881230	0.360000	chr3	48527400	48527600	0.440000
chr3	24753172	24753372	0.400000	chr3	48528200	48528400	0.470000
chrY	46866953	46867153	0.000000	chr3	48528800	48529000	0.405000
chr13	58640546	58640746	0.345000	chr3	48532800	48533000	0.350000
chr14	106802362	106802762	0.447500	chr3	48543200	48543600	0.562500
chr16	71311188	71311388	0.480000	chr3	48544200	48544400	0.500000
chr4	84960233	84960433	0.470000	chr3	48548200	48548400	0.560000
chr9	91760142	91760542	0.490000	chr3	48548800	48549200	0.565000
chr4	85145422	85146022	0.398333	chr3	48555400	48556000	0.476667
chr2	84406629	84407629	0.440000	chr3	48556600	48557600	0.643000
chr8	11513938	11514738	0.532500	chr3	48558200	48559000	0.581250
chr10	119286794	119286994	0.455000	chr3	48560400	48560600	0.540000
chr14	34916457	34916657	0.495000	chr3	48561000	48561200	0.655000
chr3	136933741	136933941	0.535000	chr3	48564200	48564400	0.590000
chr1	175877070	175877270	0.555000	chr3	48566200	48566400	0.600000
chrX	6676087	6676287	0.420000	chr3	48574600	48574800	0.595000
chr9	108089765	108089965	0.415000	chr3	48582200	48582400	0.630000
chr3	101179825	101180025	0.485000	chr3	48595600	48595800	0.660000
chr12	30979314	30979514	0.555000	chr3	48597200	48597400	0.605000
chr5	39601162	39601762	0.486667	chr3	48609200	48609800	0.696667
chr4	42016718	42016918	0.375000	chr3	48614200	48614400	0.405000
chr12	14290684	14290884	0.495000	chr3	48634800	48635000	0.600000
chr9	70688277	70688677	0.422500	chr3	48635400	48635800	0.702500
chr9	113152998	113153198	0.365000	chr3	4864600	4864800	0.390000
chr4	151930869	151931069	0.475000	chr3	48649400	48649600	0.540000
chr5	179852383	179852983	0.511667	chr3	48650600	48651200	0.618333
chr2	145477773	145478773	0.421000	chr3	48655600	48656600	0.703000
chr4	145943029	145943629	0.385000	chr3	48661800	48662400	0.653333
chr5	158060467	158062067	0.428125	chr3	48662800	48664400	0.637500
chr5	20984617	20984817	0.490000	chr3	48665000	48665200	0.525000
chr3	153077173	153077373	0.505000	chr3	48665600	48665800	0.565000
chr1	172986393	172987793	0.500000	chr3	4867800	4869200	0.614286
chr5	154270681	154271281	0.480000	chr3	48679800	48680400	0.573333
chr3	169998419	169998619	0.510000	chr3	48684600	48684800	0.605000
chr22	30671390	30671990	0.475000	chr3	48685800	48686400	0.706667
chr20	38948057	38948257	0.455000	chr3	48688200	48688400	0.575000
chr9	126710410	126710610	0.435000	chr3	48698000	48698200	0.455000
chr20	44172759	44172959	0.420000	chr3	48702600	48702800	0.435000
chr14	65802244	65802444	0.455000	chr3	48716600	48716800	0.560000
chr1	12483609	12483809	0.510000	chr3	48717200	48717400	0.685000
chr12	99569933	99570133	0.440000	chr3	48735200	48735400	0.495000
chr18	19495599	19495799	0.425000	chr3	48737000	48737200	0.435000
chrY	6002015	6002215	0.515000	chr3	48740000	48740200	0.660000
chr4	173963009	173963409	0.432500	chr3	48742200	48742600	0.465000
chr4	170714282	170714682	0.392500	chr3	48748800	48749200	0.412500
chrX	107843588	107843988	0.445000	chr3	48756600	48757000	0.452500
chr6	129080862	129081262	0.430000	chr3	48770000	48770400	0.472500
chr2	34826050	34826250	0.315000	chr3	48777000	48777200	0.505000
chr3	186216424	186216624	0.410000	chr3	48783400	48783600	0.430000
chr9	28486308	28486508	0.310000	chr3	48809800	48810000	0.430000
chr13	72828268	72828468	0.435000	chr3	48812400	48812600	0.455000
chr2	161908409	161908609	0.410000	chr3	48845200	48845400	0.425000
chr6	25115544	25115744	0.420000	chr3	48847200	48847400	0.690000
chr15	66699252	66699452	0.485000	chr3	48847800	48848000	0.745000
chr10	22087308	22087508	0.405000	chr3	48877800	48878000	0.420000
chrY	10098209	10098409	0.400000	chr3	48879800	48880000	0.530000
chr6	60424014	60424214	0.435000	chr3	4889200	4889400	0.445000
chr10	86054265	86054865	0.481667	chr3	48898400	48899000	0.661667
chr7	43209411	43209611	0.425000	chr3	48899400	48899600	0.495000
chrX	25531018	25531218	0.475000	chr3	48915400	48915600	0.505000
chr14	97832035	97834035	0.520000	chr3	48918200	48920200	0.579000
chr14	16287521	16287721	0.355000	chr3	48928000	48928200	0.380000
chr7	93603662	93603862	0.380000	chr3	48931400	48931600	0.495000
chr15	61208250	61208850	0.381667	chr3	48935400	48936000	0.406667
chrY	20855792	20855992	0.425000	chr3	48952600	48952800	0.515000
chr13	16437423	16437623	0.430000	chr3	48986000	48986200	0.515000
chr6	166314923	166315323	0.437500	chr3	48987800	48988200	0.462500
chr4	186552129	186552329	0.375000	chr3	4898800	4899000	0.420000
chr2	137260621	137260821	0.480000	chr3	48989800	48990000	0.610000
chr17	74242553	74243953	0.564286	chr3	48990400	48991800	0.590714
chr17	17573236	17573436	0.545000	chr3	48997400	48997600	0.610000
chr1	116960175	116960575	0.532500	chr3	49001200	49001600	0.555000
chr3	187492000	187492200	0.515000	chr3	49002800	49003000	0.575000
chr3	73967182	73967582	0.460000	chr3	49005000	49005400	0.572500
chr5	175637888	175638088	0.465000	chr3	49006600	49006800	0.615000
chr15	65609404	65610204	0.443750	chr3	49007200	49008000	0.690000
chr5	125417535	125418335	0.352500	chr3	49012600	49013400	0.595000
chr21	29410983	29411583	0.430000	chr3	49013800	49014400	0.598333
chr16	23396252	23396452	0.470000	chr3	49017600	49017800	0.600000
chr5	171023018	171024018	0.355000	chr3	4901800	4902800	0.411000
chr8	23373812	23374212	0.477500	chr3	49018200	49018600	0.712500
chr2	46618121	46618321	0.330000	chr3	49019800	49020000	0.410000
chr14	20401072	20403872	0.454286	chr3	49020400	49023200	0.662500
chr2	54592005	54592605	0.410000	chr3	49023600	49024200	0.511667
chr3	46438103	46438903	0.490000	chr3	49025400	49026200	0.571250
chr7	2336603	2337003	0.520000	chr3	49026600	49027000	0.525000
chr3	164648450	164649650	0.455000	chr3	49028400	49029600	0.580833
chr22	33529106	33529306	0.485000	chr3	49030400	49030600	0.545000
chr14	38371846	38372046	0.380000	chr3	49035400	49035600	0.445000
chr5	93836998	93837198	0.420000	chr3	49062200	49062400	0.445000
chr2	59273937	59274137	0.405000	chr3	4906400	4906600	0.465000
chr20	18086545	18086745	0.335000	chr3	4907200	4907400	0.370000
chr2	170109360	170110560	0.485000	chr3	49093600	49094800	0.658333
chr12	33596844	33597044	0.405000	chr3	49098600	49098800	0.550000
chr2	86436629	86437029	0.485000	chr3	49104600	49105000	0.617500
chr14	90150676	90150876	0.485000	chr3	49120200	49120400	0.575000
chr20	42915329	42915529	0.580000	chr3	49120800	49121000	0.725000
chr2	135930761	135930961	0.410000	chr3	49123000	49123200	0.595000
chr9	64641948	64642548	0.380000	chr3	49132600	49133200	0.623333
chr3	40711573	40711773	0.475000	chr3	49133600	49133800	0.600000
chr20	8538589	8538989	0.430000	chr3	49158200	49158600	0.500000
chr12	132791858	132793058	0.617500	chr3	49165400	49166600	0.634167
chr17	82823132	82823732	0.515000	chr3	49171200	49171800	0.676667
chr20	45230968	45231168	0.540000	chr3	49172600	49172800	0.585000
chr15	78829314	78829914	0.513333	chr3	49173400	49174000	0.578333
chr19	29724995	29725195	0.455000	chr3	49176600	49176800	0.475000
chr22	41730527	41730727	0.530000	chr3	49177200	49177400	0.550000
chr1	248843883	248844083	0.450000	chr3	49182200	49182400	0.520000
chr6	83447515	83447915	0.467500	chr3	49218600	49219000	0.475000
chrX	140006894	140007294	0.360000	chr3	49238400	49238800	0.445000
chr4	152625464	152625864	0.477500	chr3	49244600	49245000	0.480000
chr6	29160286	29161086	0.402500	chr3	49248400	49249200	0.440000
chr6	21862707	21862907	0.495000	chr3	49255200	49255400	0.525000
chr16	70979752	70979952	0.505000	chr3	49265200	49265400	0.590000
chr5	171222551	171222751	0.455000	chr3	49274000	49274200	0.465000
chr13	21620449	21620649	0.450000	chr3	49277000	49277200	0.730000
chr16	24012025	24012225	0.410000	chr3	4928400	4928600	0.475000
chr13	19794689	19794889	0.445000	chr3	49295600	49295800	0.470000
chr12	86192306	86192506	0.395000	chr3	49297000	49297200	0.430000
chr22	23541861	23542261	0.405000	chr3	49333000	49333400	0.410000
chr22	17079924	17080124	0.540000	chr3	49340000	49340200	0.755000
chr17	28599942	28600342	0.490000	chr3	49340600	49341000	0.502500
chr3	91564510	91564710	0.375000	chr3	49343200	49343400	0.475000
chr2	7363771	7363971	0.380000	chr3	49345200	49345400	0.460000
chr10	84771115	84771315	0.390000	chr3	49346000	49346200	0.470000
chr7	99359584	99360384	0.483750	chr3	49349400	49350200	0.486250
chr19	40337943	40338143	0.450000	chr3	49351000	49351200	0.470000
chr13	79870450	79870650	0.340000	chr3	49351600	49351800	0.375000
chr5	36792559	36792759	0.440000	chr3	49352400	49352600	0.485000
chr12	11764873	11765073	0.425000	chr3	49356200	49356400	0.460000
chr2	217270767	217271367	0.450000	chr3	49357400	49358000	0.603333
chr3	142911461	142911661	0.515000	chr3	49358400	49358600	0.710000
chr16	34219835	34220035	0.350000	chr3	49359800	49360000	0.430000
chr2	53030329	53030529	0.450000	chr3	49361400	49361600	0.455000
chr2	201790430	201790630	0.475000	chr3	4937000	4937200	0.485000
chr11	29892501	29892701	0.370000	chr3	49373800	49374000	0.345000
chr12	49562556	49562756	0.355000	chr3	49386400	49386600	0.400000
chr3	131880526	131880726	0.425000	chr3	49388400	49388600	0.435000
chr3	144731767	144731967	0.450000	chr3	49397600	49397800	0.455000
chr3	127961521	127961721	0.460000	chr3	49399600	49399800	0.490000
chr19	4098734	4098934	0.565000	chr3	49411400	49411600	0.735000
chr21	44526726	44527526	0.542500	chr3	49412000	49412800	0.630000
chrX	41939611	41939811	0.380000	chr3	49413200	49413400	0.485000
chr1	31058542	31059542	0.488000	chr3	49415600	49416600	0.523000
chr12	95063252	95063452	0.485000	chr3	49418800	49419000	0.560000
chr8	71505469	71505869	0.460000	chr3	49421200	49421600	0.502500
chr2	170606306	170606506	0.450000	chr3	49422400	49422600	0.660000
chr13	97769429	97769629	0.475000	chr3	49428200	49428400	0.485000
chr12	98571011	98571211	0.505000	chr3	49429200	49429400	0.645000
chr11	116974563	116974763	0.380000	chr3	49429800	49430000	0.390000
chrX	113662451	113662651	0.380000	chr3	4943600	4943800	0.435000
chr17	72105188	72105588	0.445000	chr3	49444000	49444400	0.467500
chr14	55559714	55560114	0.427500	chr3	49445800	49446200	0.437500
chr14	106128383	106128583	0.400000	chr3	49449200	49449400	0.490000
chr7	127738952	127739152	0.465000	chr3	49454600	49454800	0.550000
chrX	72381043	72381243	0.390000	chr3	49462400	49462600	0.485000
chr5	179168414	179169414	0.528000	chr3	49465200	49466200	0.540000
chr3	101861552	101862752	0.394167	chr3	49469600	49470800	0.700833
chr12	92853357	92853557	0.440000	chr3	49471200	49471400	0.445000
chr9	129199795	129199995	0.535000	chr3	49472000	49472200	0.540000
chr14	19767010	19767210	0.260000	chr3	49476600	49476800	0.355000
chrY	26539842	26540442	0.426667	chr3	49500600	49501200	0.455000
chrX	147684537	147684937	0.405000	chr3	4950400	4950800	0.510000
chr22	38231849	38232049	0.495000	chr3	49520200	49520400	0.520000
chr19	4879854	4880054	0.570000	chr3	49530800	49531000	0.600000
chr10	34885732	34886132	0.520000	chr3	49539800	49540200	0.705000
chr12	50337485	50338085	0.493333	chr3	49554200	49554800	0.791667
chr7	78739412	78739612	0.365000	chr3	49587600	49587800	0.435000
chr1	55220082	55220282	0.480000	chr3	49603200	49603400	0.545000
chr19	36369571	36369971	0.460000	chr3	49607200	49607600	0.530000
chr6	17762665	17762865	0.380000	chr3	4963800	4964000	0.455000
chrX	53020550	53020950	0.450000	chr3	49638400	49638800	0.580000
chr7	42493280	42493680	0.572500	chr3	49648600	49649000	0.580000
chr7	152533342	152533542	0.485000	chr3	49655000	49655200	0.650000
chr13	52243521	52243721	0.570000	chr3	49659800	49660000	0.585000
chrX	13045753	13045953	0.525000	chr3	4966200	4966400	0.535000
chr21	32500379	32500579	0.395000	chr3	49668400	49668600	0.560000
chr1	216149734	216149934	0.505000	chr3	49670800	49671000	0.560000
chr12	20974803	20975203	0.472500	chr3	49697400	49697800	0.597500
chr10	67781144	67782344	0.417500	chr3	49698800	49700000	0.615833
chr11	66672598	66672798	0.565000	chr3	49701400	49701600	0.635000
chr2	46319986	46320186	0.385000	chr3	49703600	49703800	0.640000
chr19	10226292	10226492	0.485000	chr3	49711600	49711800	0.580000
chr11	102181283	102181483	0.495000	chr3	49712800	49713000	0.555000
chrX	118282712	118283312	0.655000	chr3	49718000	49718600	0.660000
chr20	61348977	61349777	0.562500	chr3	49719000	49719800	0.652500
chr2	122037103	122037703	0.425000	chr3	49720400	49721000	0.585000
chr15	73524710	73524910	0.520000	chr3	49721800	49722000	0.630000
chr20	5690591	5691991	0.501429	chr3	49723400	49724800	0.646429
chr6	39441083	39441283	0.440000	chr3	49725400	49725600	0.550000
chr20	62289263	62289863	0.538333	chr3	49726200	49726800	0.588333
chr9	107945955	107946355	0.365000	chr3	49730200	49730600	0.427500
chr11	33564289	33564489	0.390000	chr3	49757400	49757600	0.470000
chr21	8551540	8551740	0.485000	chr3	4976200	4976400	0.515000
chr15	90520647	90521247	0.471667	chr3	4977200	4977800	0.550000
chr10	112920956	112922556	0.467500	chr3	4978200	4979800	0.705000
chr5	152937779	152937979	0.430000	chr3	49785800	49786000	0.570000
chr14	40464839	40465639	0.436250	chr3	49786400	49787200	0.632500
chr8	122666051	122666251	0.450000	chr3	49790200	49790400	0.530000
chr16	24586772	24586972	0.475000	chr3	49799800	49800000	0.565000
chr9	65391233	65392633	0.513571	chr3	49802600	49804000	0.683571
chrX	70067354	70067554	0.595000	chr3	4980400	4980600	0.625000
chr7	68911516	68912116	0.428333	chr3	49805400	49806000	0.610000
chr3	158638032	158638232	0.410000	chr3	49806400	49806600	0.585000
chr5	100789495	100789695	0.445000	chr3	49807600	49807800	0.570000
chr1	187836119	187836319	0.515000	chr3	49813800	49814000	0.540000
chr4	43097583	43097783	0.400000	chr3	4981400	4981600	0.430000
chr7	10257642	10257842	0.380000	chr3	4982000	4982200	0.415000
chr15	57720109	57720709	0.431667	chr3	4983800	4984400	0.515000
chr3	192571608	192572008	0.467500	chr3	49839200	49839600	0.502500
chr10	74753928	74754128	0.550000	chr3	49841200	49841400	0.565000
chr9	69291511	69291711	0.415000	chr3	4985400	4985600	0.450000
chr3	128301183	128301383	0.550000	chr3	49856600	49856800	0.640000
chr7	108211851	108212051	0.515000	chr3	4986000	4986200	0.560000
chr8	48995415	48995615	0.410000	chr3	49867800	49868000	0.580000
chr1	148622051	148622451	0.507500	chr3	4986800	4987200	0.677500
chr6	19901095	19901495	0.440000	chr3	49869800	49870200	0.707500
chr20	37772634	37772834	0.405000	chr3	4988000	4988200	0.435000
chr22	32211341	32211541	0.495000	chr3	49880600	49880800	0.565000
chr5	132489801	132490001	0.530000	chr3	49884200	49884400	0.570000
chrX	30921031	30921231	0.540000	chr3	4988800	4989000	0.620000
chr5	79567614	79567814	0.455000	chr3	4989400	4989600	0.605000
chr8	131849719	131849919	0.445000	chr3	49900000	49900200	0.545000
chr4	26032779	26033179	0.485000	chr3	49900800	49901200	0.615000
chr5	42545141	42545541	0.292500	chr3	4990200	4990600	0.325000
chrX	24072462	24072862	0.477500	chr3	49903800	49904200	0.687500
chr2	218486392	218486592	0.515000	chr3	49905600	49905800	0.595000
chr6	108411159	108411359	0.580000	chr3	49906400	49906600	0.615000
chr18	3065789	3066189	0.495000	chr3	49908400	49908800	0.545000
chrY	23423685	23423885	0.380000	chr3	49915000	49915200	0.385000
chr16	13538004	13538204	0.370000	chr3	49924800	49925000	0.490000
chr9	124080919	124081719	0.480000	chr3	49929400	49930200	0.640000
chr13	94641365	94641565	0.475000	chr3	49931000	49931200	0.550000
chr9	10852951	10853151	0.340000	chr3	49937200	49937400	0.460000
chr16	77780608	77781408	0.452500	chr3	49939800	49940600	0.662500
chr2	107064898	107065698	0.416250	chr3	4994400	4995200	0.483750
chr11	77669664	77669864	0.390000	chr3	49946800	49947000	0.380000
chr10	57504022	57504222	0.300000	chr3	49960600	49960800	0.420000
chr1	5101347	5101547	0.440000	chr3	4996200	4996400	0.475000
chr6	104635060	104635260	0.485000	chr3	4997000	4997200	0.520000
chr10	27605895	27606095	0.440000	chr3	49988800	49989000	0.510000
chr2	149217353	149217553	0.430000	chr3	4999600	4999800	0.505000
chr10	6843635	6843835	0.480000	chr3	5002600	5002800	0.520000
chr20	16389787	16389987	0.410000	chr3	5006800	5007000	0.535000
chr5	36830490	36830690	0.450000	chr3	50077600	50077800	0.515000
chr13	75276536	75276736	0.380000	chr3	5008000	5008200	0.420000
chr14	34256321	34256521	0.455000	chr3	50082400	50082600	0.490000
chrX	26799308	26799508	0.310000	chr3	50083800	50084000	0.485000
chr20	48323405	48323605	0.440000	chr3	50088800	50089000	0.635000
chr17	60006384	60006584	0.620000	chr3	50089400	50089600	0.705000
chr17	25389942	25390342	0.385000	chr3	50101000	50101400	0.405000
chr6	112241813	112242013	0.435000	chr3	5010800	5011000	0.515000
chr6	118681634	118681834	0.335000	chr3	50111800	50112000	0.375000
chr11	39512647	39512847	0.355000	chr3	5011600	5011800	0.520000
chr4	163464323	163464523	0.500000	chr3	50120600	50120800	0.540000
chrX	74424763	74424963	0.465000	chr3	50121600	50121800	0.590000
chr9	35546781	35546981	0.590000	chr3	50122200	50122400	0.605000
chr5	22710618	22710818	0.405000	chr3	5012400	5012600	0.470000
chr1	105231447	105231647	0.370000	chr3	5013200	5013400	0.575000
chr6	71178855	71179055	0.380000	chr3	50143800	50144000	0.425000
chr14	90929818	90930018	0.430000	chr3	50146400	50146600	0.585000
chr12	100653645	100653845	0.475000	chr3	50154400	50154600	0.665000
chr17	78665033	78665233	0.605000	chr3	50155000	50155200	0.775000
chr12	36096925	36097125	0.375000	chr3	5016000	5016200	0.490000
chr12	3511435	3511635	0.500000	chr3	50160600	50160800	0.655000
chr6	66963155	66963355	0.445000	chr3	5016600	5016800	0.480000
chr3	96253974	96254174	0.460000	chr3	50170800	50171000	0.655000
chr19	30331672	30331872	0.555000	chr3	50172800	50173000	0.585000
chr19	8665091	8665291	0.510000	chr3	50177400	50177600	0.580000
chr21	34226971	34227171	0.505000	chr3	5018000	5018200	0.545000
chr2	92092201	92092601	0.385000	chr3	50182000	50182400	0.535000
chr13	97429608	97429808	0.440000	chr3	50185000	50185200	0.570000
chr21	31457725	31457925	0.530000	chr3	50189400	50189600	0.575000
chr14	106755461	106755661	0.420000	chr3	50191000	50191200	0.500000
chr19	14174898	14175298	0.517500	chr3	50192600	50193000	0.550000
chr8	101027019	101027619	0.566667	chr3	50194600	50195200	0.635000
chr10	121172540	121172740	0.485000	chr3	5019600	5019800	0.515000
chr7	155933513	155933713	0.455000	chr3	50202000	50202200	0.610000
chr6	21621702	21621902	0.400000	chr3	5020200	5020400	0.505000
chr16	12643908	12644108	0.455000	chr3	50205200	50205400	0.740000
chr1	173023257	173023457	0.530000	chr3	50206000	50206200	0.675000
chr17	12861371	12861571	0.525000	chr3	50212600	50212800	0.645000
chr8	8520469	8520669	0.445000	chr3	5021800	5022000	0.490000
chr15	90713663	90713863	0.510000	chr3	50222000	50222200	0.585000
chrX	16704622	16704822	0.535000	chr3	50226200	50226400	0.645000
chr11	56508771	56509971	0.402500	chr3	50227000	50228200	0.661667
chr1	4138862	4139462	0.511667	chr3	50230200	50230800	0.581667
chr14	90123504	90123704	0.420000	chr3	50232400	50232600	0.470000
chr5	171650329	171650929	0.473333	chr3	50233600	50234200	0.510000
chr2	71003020	71003220	0.440000	chr3	5023400	5023600	0.555000
chr3	8552383	8552583	0.510000	chr3	50235000	50235200	0.560000
chr17	47288795	47289395	0.486667	chr3	50235800	50236400	0.728333
chr21	43692488	43693088	0.518333	chr3	50237000	50237600	0.613333
chr3	65901121	65901321	0.445000	chr3	50238000	50238200	0.700000
chr12	92710831	92711031	0.450000	chr3	50238800	50239000	0.645000
chr14	69504924	69505524	0.496667	chr3	50242800	50243400	0.605000
chr1	219983419	219983819	0.455000	chr3	50244800	50245200	0.522500
chr20	53717615	53718215	0.468333	chr3	50245800	50246400	0.648333
chr5	153528648	153528848	0.460000	chr3	50246800	50247000	0.565000
chr18	2681058	2681258	0.485000	chr3	50251400	50251600	0.565000
chr9	758347	758547	0.510000	chr3	50255000	50255200	0.600000
chr17	31890630	31891030	0.420000	chr3	50257000	50257400	0.532500
chr11	12138863	12139663	0.538750	chr3	50260000	50260800	0.723750
chrX	108484575	108485175	0.520000	chr3	5026600	5027200	0.643333
chr17	7146314	7146714	0.470000	chr3	50268800	50269200	0.607500
chr17	75484256	75484456	0.485000	chr3	50270000	50270200	0.595000
chr10	44476231	44476431	0.535000	chr3	50273000	50273200	0.665000
chr14	20579144	20579344	0.530000	chr3	50274400	50274600	0.580000
chr7	94104341	94104541	0.495000	chr3	50276400	50276600	0.720000
chr13	114273565	114273765	0.565000	chr3	50286600	50286800	0.635000
chr14	57431399	57431799	0.550000	chr3	50291600	50292000	0.577500
chrX	71202001	71202401	0.547500	chr3	50292400	50292800	0.652500
chr3	33934509	33935309	0.475000	chr3	50293200	50294000	0.571250
chrX	61950982	61953982	0.408000	chr3	50297600	50300600	0.587667
chr12	128686151	128686351	0.525000	chr3	50303600	50303800	0.665000
chr5	57534783	57534983	0.320000	chr3	50310800	50311000	0.450000
chr15	50027115	50027715	0.453333	chr3	50316600	50317200	0.588333
chr12	101513304	101513504	0.490000	chr3	50318600	50318800	0.520000
chr11	116666900	116667100	0.555000	chr3	50320000	50320200	0.590000
chr12	101615959	101616559	0.393333	chr3	50321000	50321600	0.746667
chr9	132353156	132353356	0.495000	chr3	50323200	50323400	0.540000
chr4	177052774	177053574	0.436250	chr3	50324600	50325400	0.511250
chr19	39102804	39103004	0.520000	chr3	50327200	50327400	0.560000
chr15	65097749	65097949	0.570000	chr3	50328200	50328400	0.650000
chr3	16728342	16728542	0.430000	chr3	50335600	50335800	0.505000
chr11	11430192	11432392	0.444091	chr3	50337000	50339200	0.613636
chr12	109737944	109739344	0.560714	chr3	50340400	50341800	0.663571
chr12	47864120	47864520	0.512500	chr3	50342800	50343200	0.587500
chr14	72701774	72702174	0.577500	chr3	50345600	50346000	0.655000
chr3	102987611	102987811	0.475000	chr3	50347400	50347600	0.495000
chr9	135204779	135205379	0.575000	chr3	50350600	50351200	0.648333
chr2	20330646	20330846	0.405000	chr3	50353000	50353200	0.495000
chr1	93828893	93829293	0.495000	chr3	50354400	50354800	0.530000
chr7	71597779	71597979	0.475000	chr3	50356600	50356800	0.560000
chr18	38688080	38688280	0.480000	chr3	50357600	50357800	0.505000
chr4	144496352	144496552	0.340000	chr3	5035800	5036000	0.445000
chr4	185292595	185292995	0.492500	chr3	50359400	50359800	0.627500
chr8	102885104	102885704	0.440000	chr3	50364800	50365400	0.701667
chr5	16354837	16355237	0.465000	chr3	50369000	50369400	0.532500
chr6	143252423	143252623	0.405000	chr3	5037000	5037200	0.415000
chr10	111426370	111426570	0.390000	chr3	50370600	50370800	0.480000
chr1	211544587	211544787	0.460000	chr3	50371200	50371400	0.565000
chr4	188086138	188086538	0.460000	chr3	50372400	50372800	0.632500
chr12	129663987	129664987	0.433000	chr3	5038000	5039000	0.473000
chr20	30320056	30320256	0.530000	chr3	50381400	50381600	0.570000
chr6	9628061	9628461	0.400000	chr3	50385600	50386000	0.555000
chr7	42636337	42636737	0.497500	chr3	50388400	50388800	0.630000
chr1	110058307	110058507	0.535000	chr3	50390600	50390800	0.585000
chr3	15063377	15063777	0.502500	chr3	50391600	50392000	0.575000
chr3	43076698	43077498	0.430000	chr3	50392600	50393400	0.560000
chr22	48999948	49000148	0.505000	chr3	50395600	50395800	0.610000
chr15	95433461	95433661	0.380000	chr3	50397600	50397800	0.575000
chr2	229932700	229932900	0.460000	chr3	50405400	50405600	0.565000
chr2	17108863	17109063	0.355000	chr3	5041400	5041600	0.410000
chr1	173971005	173971405	0.442500	chr3	50415800	50416200	0.527500
chr5	5306139	5306339	0.415000	chr3	50428200	50428400	0.590000
chr13	90852306	90853306	0.476000	chr3	50430200	50431200	0.553000
chr6	29883781	29883981	0.465000	chr3	50434000	50434200	0.620000
chr8	23479671	23480671	0.542000	chr3	50435400	50436400	0.583000
chr4	108194475	108194675	0.425000	chr3	50447400	50447600	0.585000
chr16	76481805	76482005	0.445000	chr3	50450200	50450400	0.650000
chr10	112699201	112699401	0.455000	chr3	50450800	50451000	0.610000
chr2	47668655	47668855	0.505000	chr3	50466400	50466600	0.515000
chr20	24260613	24260813	0.495000	chr3	50473000	50473200	0.585000
chrX	108226860	108227060	0.480000	chr3	50499600	50499800	0.520000
chr8	11068678	11069278	0.550000	chr3	50503200	50503800	0.791667
chr4	3533644	3534044	0.467500	chr3	50515600	50516000	0.572500
chr7	26353523	26353723	0.540000	chr3	50519600	50519800	0.585000
chr15	72359284	72359684	0.510000	chr3	50526000	50526400	0.602500
chr13	48491784	48491984	0.375000	chr3	5053600	5053800	0.520000
chrX	63290345	63291545	0.440000	chr3	50536800	50538000	0.562500
chr20	6209163	6209763	0.431667	chr3	50539600	50540200	0.605000
chr18	3599691	3599891	0.555000	chr3	50542400	50542600	0.595000
chr1	173727023	173727223	0.390000	chr3	5054400	5054600	0.465000
chr3	185680658	185680858	0.450000	chr3	50545400	50545600	0.500000
chr18	49520627	49520827	0.480000	chr3	50550200	50550400	0.565000
chr2	69390704	69391304	0.431667	chr3	5055400	5056000	0.485000
chr15	76437981	76438181	0.505000	chr3	50554600	50554800	0.580000
chr6	72708573	72708973	0.460000	chr3	50567600	50568000	0.710000
chr11	75402817	75403417	0.425000	chr3	50569000	50569600	0.658333
chr11	66165904	66166104	0.440000	chr3	50572200	50572400	0.570000
chr12	76642464	76642664	0.390000	chr3	50572800	50573000	0.560000
chr2	32186568	32186768	0.520000	chr3	50573600	50573800	0.530000
chr8	83914867	83915667	0.390000	chr3	5057400	5058200	0.431250
chr2	99411650	99411850	0.435000	chr3	50574200	50574400	0.550000
chr7	138887721	138888121	0.457500	chr3	50575400	50575800	0.540000
chr6	78559060	78559260	0.430000	chr3	50581200	50581400	0.560000
chr11	34481973	34482173	0.465000	chr3	50588400	50588600	0.630000
chr14	78265484	78265684	0.400000	chr3	50589200	50589400	0.450000
chr2	85830	86430	0.460000	chr3	50590600	50591200	0.581667
chr2	239482937	239483137	0.600000	chr3	50592600	50592800	0.630000
chr2	234596024	234596224	0.435000	chr3	50594400	50594600	0.540000
chr10	14801940	14802140	0.540000	chr3	50600200	50600400	0.625000
chr6	51140916	51141516	0.445000	chr3	50600800	50601400	0.590000
chr20	812493	812693	0.460000	chr3	50602000	50602200	0.575000
chr12	1672966	1673166	0.495000	chr3	50603600	50603800	0.580000
chr19	40832872	40833072	0.485000	chr3	50604200	50604400	0.535000
chrX	68472773	68473773	0.459000	chr3	50605200	50606200	0.530000
chr7	31283966	31284166	0.475000	chr3	50606600	50606800	0.545000
chr17	32293511	32293911	0.447500	chr3	50607600	50608000	0.617500
chr17	39614781	39615581	0.498750	chr3	50608600	50609400	0.506250
chr2	202048403	202048603	0.525000	chr3	50609800	50610000	0.605000
chr9	28066165	28066365	0.410000	chr3	50610600	50610800	0.565000
chr3	134484172	134485972	0.501667	chr3	50611200	50613000	0.635000
chr8	35446677	35446877	0.450000	chr3	50614200	50614400	0.545000
chrX	3632043	3632443	0.510000	chr3	50616000	50616400	0.555000
chr7	36522243	36523243	0.463000	chr3	50616800	50617800	0.686000
chr3	32693100	32693700	0.458333	chr3	50620600	50621200	0.543333
chr7	157129056	157129456	0.500000	chr3	50624000	50624400	0.535000
chr1	40877334	40877734	0.482500	chr3	50627400	50627800	0.575000
chr1	25061049	25061449	0.482500	chr3	50630400	50630800	0.552500
chrX	136892401	136892801	0.470000	chr3	50632400	50632800	0.475000
chr2	21039369	21039569	0.485000	chr3	50639000	50639200	0.565000
chr13	25214751	25215151	0.440000	chr3	50652800	50653200	0.532500
chr3	124687002	124687402	0.495000	chr3	50655000	50655400	0.505000
chr13	22579384	22579584	0.405000	chr3	50674000	50674200	0.470000
chrX	3305014	3305614	0.476667	chr3	50674800	50675400	0.791667
chr12	120324854	120325054	0.485000	chr3	5082000	5082200	0.495000
chr2	124089171	124089571	0.377500	chr3	5082600	5083000	0.575000
chr13	88848506	88848706	0.395000	chr3	50859800	50860000	0.480000
chr9	78175644	78175844	0.465000	chr3	5096000	5096200	0.680000
chr2	72363579	72363979	0.342500	chr3	50961400	50961800	0.362500
chr14	88208352	88208552	0.425000	chr3	50971600	50971800	0.495000
chr6	131133741	131134541	0.442500	chr3	51024800	51025600	0.516250
chr22	22315909	22316309	0.430000	chr3	5104800	5105200	0.485000
chr4	189817339	189817539	0.335000	chr3	5107200	5107400	0.370000
chr3	153545083	153545283	0.290000	chr3	5108400	5108600	0.370000
chrX	22317347	22317547	0.410000	chr3	5109000	5109200	0.445000
chr3	43172192	43172392	0.455000	chr3	51100400	51100600	0.490000
chr16	61028903	61029103	0.400000	chr3	5113400	5113600	0.445000
chr1	229770124	229770324	0.385000	chr3	5115800	5116000	0.435000
chr8	131599399	131601599	0.402273	chr3	5122000	5124200	0.525909
chr14	6990529	6990729	0.000000	chr3	51244000	51244200	0.370000
chr14	79137303	79137503	0.430000	chr3	51258000	51258200	0.440000
chr5	44446421	44446621	0.405000	chr3	51260200	51260400	0.475000
chr6	14163075	14163475	0.415000	chr3	5126600	5127000	0.282500
chr5	81542136	81542336	0.365000	chr3	51308400	51308600	0.440000
chr6	160996480	160996680	0.375000	chr3	51311200	51311400	0.440000
chr12	7649369	7649569	0.395000	chr3	5133800	5134000	0.555000
chrX	139880978	139881378	0.425000	chr3	51353600	51354000	0.487500
chr3	185855983	185856783	0.346250	chr3	5136600	5137400	0.416250
chr15	94412638	94412838	0.370000	chr3	51372000	51372200	0.455000
chr4	137425533	137425733	0.385000	chr3	51379400	51379600	0.630000
chr6	148593303	148593703	0.517500	chr3	51385000	51385400	0.710000
chr5	21113161	21113361	0.490000	chr3	51386600	51386800	0.500000
chr22	25871035	25871235	0.505000	chr3	51387400	51387600	0.520000
chr21	39574363	39574563	0.430000	chr3	5138800	5139000	0.455000
chr12	60798850	60799050	0.440000	chr3	51388600	51388800	0.485000
chr18	14296667	14297067	0.510000	chr3	51389400	51389800	0.532500
chr8	24523028	24523228	0.445000	chr3	51391000	51391200	0.715000
chr11	59081685	59081885	0.440000	chr3	51391800	51392000	0.680000
chr2	211777071	211777271	0.405000	chr3	5139600	5139800	0.420000
chr8	131572124	131572324	0.345000	chr3	51400200	51400400	0.575000
chrX	61662790	61662990	0.410000	chr3	51401800	51402000	0.440000
chr19	57530882	57531082	0.435000	chr3	5140200	5140400	0.460000
chr15	92361638	92361838	0.390000	chr3	51420800	51421000	0.450000
chr12	48324530	48324730	0.435000	chr3	51434800	51435000	0.470000
chr7	49727150	49727350	0.375000	chr3	5143600	5143800	0.480000
chr4	80192832	80193032	0.400000	chr3	5144400	5144600	0.435000
chrX	106003085	106003285	0.475000	chr3	51456400	51456600	0.540000
chr17	45661869	45662269	0.510000	chr3	5149200	5149600	0.515000
chr7	126423761	126423961	0.365000	chr3	51498400	51498600	0.425000
chr15	66340197	66340397	0.510000	chr3	51499400	51499600	0.625000
chr1	25131879	25132279	0.517500	chr3	51500000	51500400	0.522500
chr6	137088218	137088418	0.475000	chr3	51502200	51502400	0.530000
chr5	143898003	143898203	0.495000	chr3	5151800	5152000	0.515000
chr12	19403288	19403488	0.575000	chr3	51538600	51538800	0.765000
chr16	56550516	56550916	0.517500	chr3	51539400	51539800	0.530000
chr13	81995542	81995742	0.400000	chr3	51559800	51560000	0.410000
chr14	37202168	37202568	0.367500	chr3	51566600	51567000	0.405000
chr6	152574828	152575228	0.352500	chr3	51568000	51568400	0.442500
chr13	20052196	20052596	0.307500	chr3	51569000	51569400	0.340000
chr14	34443559	34443759	0.515000	chr3	51581600	51581800	0.525000
chrX	119358885	119359085	0.430000	chr3	51588800	51589000	0.480000
chr14	72698367	72698567	0.460000	chr3	51607200	51607400	0.485000
chr3	84006142	84006342	0.355000	chr3	51617200	51617400	0.350000
chr2	109889170	109889370	0.455000	chr3	51638000	51638200	0.505000
chr8	137107690	137107890	0.305000	chr3	51642600	51642800	0.465000
chr10	56828007	56828407	0.305000	chr3	51657200	51657600	0.400000
chr15	22202102	22202302	0.550000	chr3	51669400	51669600	0.590000
chr3	138062494	138063494	0.522000	chr3	51671000	51672000	0.707000
chr3	71962605	71962805	0.485000	chr3	51681600	51681800	0.645000
chr11	122668391	122668591	0.495000	chr3	51682200	51682400	0.510000
chr11	64775048	64775648	0.425000	chr3	51685000	51685600	0.486667
chr10	111245800	111246000	0.505000	chr3	51686600	51686800	0.635000
chr13	72454378	72454578	0.295000	chr3	5169400	5169600	0.355000
chr22	50448431	50448631	0.665000	chr3	51706800	51707000	0.690000
chr2	195862261	195862461	0.400000	chr3	51710600	51710800	0.620000
chr20	57973878	57974078	0.600000	chr3	51719200	51719400	0.640000
chrX	74091698	74091898	0.340000	chr3	51739200	51739400	0.375000
chr3	84188760	84189160	0.457500	chr3	51743000	51743400	0.472500
chr2	149503845	149504045	0.365000	chr3	51800000	51800200	0.400000
chr4	151557881	151558081	0.355000	chr3	5181800	5182000	0.390000
chr19	29755370	29755570	0.440000	chr3	51819800	51820000	0.570000
chr10	88069047	88069847	0.398750	chr3	5185400	5186200	0.408750
chr2	64251286	64251486	0.395000	chr3	51859400	51859600	0.495000
chr11	45630206	45630606	0.382500	chr3	51860800	51861200	0.480000
chr3	143912384	143912584	0.345000	chr3	5186600	5186800	0.410000
chr4	4558061	4559261	0.499167	chr3	5187200	5188400	0.724167
chr21	40091190	40091790	0.476667	chr3	5188800	5189400	0.501667
chr17	64424195	64424395	0.420000	chr3	5192000	5192200	0.425000
chr5	139434089	139434289	0.380000	chr3	5192600	5192800	0.405000
chr17	57911227	57911427	0.520000	chr3	51937200	51937400	0.575000
chr20	36885166	36885566	0.420000	chr3	51942000	51942400	0.682500
chr15	23002967	23003167	0.495000	chr3	51942800	51943000	0.605000
chr17	52460868	52461068	0.375000	chr3	5194800	5195000	0.420000
chr6	150326169	150326369	0.500000	chr3	51953600	51953800	0.505000
chr14	51367821	51368021	0.430000	chr3	51954200	51954400	0.465000
chr4	82708349	82709149	0.463750	chr3	51956000	51956800	0.732500
chr1	242637853	242638053	0.420000	chr3	5195800	5196000	0.465000
chr16	10925878	10926078	0.560000	chr3	51961800	51962000	0.590000
chr3	116594754	116595354	0.373333	chr3	5196400	5197000	0.418333
chr1	235434236	235434836	0.398333	chr3	51967400	51968000	0.800000
chr6	158565380	158567180	0.533333	chr3	51973600	51975400	0.645556
chr16	27661611	27662211	0.375000	chr3	5197400	5198000	0.398333
chr17	56104590	56104790	0.510000	chr3	51976000	51976200	0.625000
chr9	111316249	111316449	0.480000	chr3	51977600	51977800	0.575000
chr13	100911896	100912096	0.475000	chr3	51981800	51982000	0.480000
chr7	6533481	6534481	0.492000	chr3	51982600	51983600	0.660000
chr7	131221318	131221918	0.465000	chr3	51984000	51984600	0.603333
chr6	160389346	160389746	0.520000	chr3	51986000	51986400	0.605000
chr17	18288445	18288645	0.435000	chr3	51987600	51987800	0.515000
chr20	16575505	16575905	0.497500	chr3	51989600	51990000	0.520000
chr12	8252878	8253878	0.463000	chr3	51990800	51991800	0.567000
chr19	39704849	39705049	0.520000	chr3	51993400	51993600	0.530000
chr1	210346179	210346379	0.365000	chr3	5199400	5199600	0.420000
chr6	150612356	150612556	0.535000	chr3	51994600	51994800	0.570000
chr16	74940345	74940945	0.413333	chr3	51995400	51996000	0.595000
chr14	68598048	68598448	0.392500	chr3	51999800	52000200	0.517500
chr6	148947856	148948056	0.415000	chr3	5200000	5200200	0.515000
chr3	71559324	71559524	0.425000	chr3	52001600	52001800	0.670000
chr11	56727091	56727491	0.400000	chr3	52004200	52004600	0.597500
chr11	111595299	111595499	0.460000	chr3	52006200	52006400	0.540000
chr12	109944908	109945508	0.496667	chr3	52014400	52015000	0.580000
chr17	61498303	61498703	0.427500	chr3	52029200	52029600	0.560000
chr19	44977894	44978294	0.537500	chr3	52041200	52041600	0.577500
chr9	6103576	6104376	0.457500	chr3	52045200	52046000	0.593750
chr5	87483295	87483495	0.495000	chr3	52051800	52052000	0.545000
chrX	3026591	3027391	0.496250	chr3	52053000	52053800	0.586250
chr11	32879808	32880008	0.540000	chr3	52055000	52055200	0.665000
chr17	2959463	2960063	0.543333	chr3	52055600	52056200	0.710000
chr16	81762864	81763064	0.465000	chr3	5205600	5205800	0.510000
chr5	43373308	43373508	0.545000	chr3	52056600	52056800	0.785000
chr19	51339541	51339941	0.600000	chr3	52057200	52057600	0.645000
chr21	34488021	34488621	0.540000	chr3	52062400	52063000	0.576667
chr5	40867883	40868083	0.445000	chr3	52070800	52071000	0.520000
chr3	63624346	63624546	0.460000	chr3	52071400	52071600	0.515000
chr6	46386245	46387045	0.426250	chr3	52080800	52081600	0.537500
chr4	150098779	150098979	0.555000	chr3	52085000	52085200	0.630000
chr7	42330645	42331045	0.465000	chr3	52088400	52088800	0.570000
chr4	121920160	121920560	0.442500	chr3	52098000	52098400	0.532500
chr15	56688337	56688537	0.500000	chr3	52108600	52108800	0.590000
chr13	19212021	19212221	0.335000	chr3	52109800	52110000	0.430000
chr11	92254457	92254857	0.435000	chr3	52119800	52120200	0.507500
chr15	32526909	32527709	0.342500	chr3	52121200	52122000	0.492500
chr8	25594403	25594603	0.455000	chr3	52123200	52123400	0.590000
chr7	34840312	34840712	0.530000	chr3	52128200	52128600	0.552500
chr14	62443604	62443804	0.480000	chr3	52134800	52135000	0.530000
chr9	19416294	19416494	0.510000	chr3	52144400	52144600	0.580000
chr20	63926460	63927860	0.461429	chr3	52153600	52155000	0.623571
chr19	12977038	12977238	0.460000	chr3	52171600	52171800	0.470000
chr13	28835493	28835693	0.400000	chr3	52175000	52175200	0.535000
chr1	247846745	247846945	0.500000	chr3	52178200	52178400	0.545000
chr2	162053228	162053428	0.485000	chr3	52182200	52182400	0.550000
chr1	148849993	148850193	0.440000	chr3	52186000	52186200	0.575000
chr5	16300592	16300992	0.340000	chr3	52189000	52189400	0.455000
chr2	34392505	34392705	0.380000	chr3	52190200	52190400	0.625000
chr3	77712953	77713153	0.485000	chr3	52194600	52194800	0.575000
chr16	30227534	30227934	0.497500	chr3	52196000	52196400	0.500000
chr9	126111588	126111788	0.550000	chr3	52197200	52197400	0.585000
chr1	5371680	5371880	0.450000	chr3	52198000	52198200	0.690000
chr16	13445435	13445835	0.347500	chr3	52201000	52201400	0.327500
chr4	188538417	188538817	0.410000	chr3	52202600	52203000	0.462500
chr5	105558956	105559156	0.360000	chr3	52204800	52205000	0.465000
chr14	34020910	34021110	0.415000	chr3	52210800	52211000	0.420000
chr4	2625887	2626087	0.510000	chr3	52217200	52217400	0.525000
chrX	147823765	147823965	0.400000	chr3	52218600	52218800	0.620000
chr7	9556592	9556792	0.475000	chr3	52220600	52220800	0.540000
chr3	57287481	57287681	0.445000	chr3	52222200	52222400	0.625000
chr19	9640094	9641094	0.467000	chr3	52225600	52226600	0.601000
chr19	42856792	42856992	0.610000	chr3	52227200	52227400	0.615000
chr6	132478	132678	0.575000	chr3	52231600	52231800	0.690000
chr2	64296837	64297037	0.440000	chr3	52234600	52234800	0.635000
chr11	26984663	26984863	0.440000	chr3	52237600	52237800	0.660000
chr5	136064486	136064686	0.460000	chr3	52239000	52239200	0.760000
chr5	122963888	122964088	0.475000	chr3	52239600	52239800	0.490000
chr1	123120213	123120813	0.393333	chr3	52240200	52240800	0.538333
chr8	49414248	49414448	0.355000	chr3	52244400	52244600	0.515000
chr22	44826062	44826462	0.542500	chr3	52245800	52246200	0.747500
chr2	100397748	100397948	0.550000	chr3	52246800	52247000	0.605000
chr22	48121348	48122148	0.441250	chr3	52253200	52254000	0.543750
chr3	118628030	118629030	0.403000	chr3	52269800	52270800	0.404000
chr17	58858840	58859040	0.360000	chr3	52271600	52271800	0.415000
chr7	87496161	87496361	0.440000	chr3	52272400	52272600	0.460000
chr13	114183217	114183817	0.485000	chr3	52277600	52278200	0.578333
chr11	130516493	130516693	0.610000	chr3	52278600	52278800	0.745000
chr7	111440896	111441096	0.405000	chr3	52282200	52282400	0.485000
chr5	9275046	9276046	0.368000	chr3	52287200	52288200	0.574000
chr8	124030588	124031188	0.481667	chr3	52289200	52289800	0.486667
chr1	57191682	57191882	0.440000	chr3	52291600	52291800	0.570000
chr1	102951417	102951617	0.535000	chr3	52297200	52297400	0.585000
chr1	200749183	200749383	0.545000	chr3	52298800	52299000	0.655000
chr21	22647802	22648202	0.460000	chr3	52300000	52300400	0.582500
chr20	35525270	35525870	0.521667	chr3	52300800	52301400	0.576667
chr4	184610690	184610890	0.525000	chr3	52307800	52308000	0.580000
chr22	21272297	21272497	0.530000	chr3	52311000	52311200	0.600000
chr9	65511198	65511398	0.495000	chr3	52313800	52314000	0.530000
chr6	41611377	41611577	0.520000	chr3	52317800	52318000	0.715000
chrX	59465789	59465989	0.365000	chr3	52339600	52339800	0.375000
chr6	42879905	42880105	0.535000	chr3	52373200	52373400	0.755000
chr1	162003611	162003811	0.505000	chr3	52385200	52385400	0.630000
chr4	84871760	84871960	0.445000	chr3	52388400	52388600	0.620000
chr18	25467694	25467894	0.500000	chr3	52389000	52389200	0.550000
chr5	44388438	44389238	0.561250	chr3	52399800	52400600	0.581250
chr4	52734711	52734911	0.510000	chr3	52402800	52403000	0.595000
chr8	101312840	101313240	0.410000	chr3	52405800	52406200	0.497500
chr18	11463503	11465503	0.416000	chr3	52409800	52411800	0.634000
chr15	52502569	52502969	0.362500	chr3	52412200	52412600	0.415000
chr8	118695943	118696143	0.465000	chr3	52428600	52428800	0.470000
chr14	55942224	55942424	0.410000	chr3	52433000	52433200	0.455000
chr8	21063725	21063925	0.470000	chr3	52445000	52445200	0.690000
chr12	96749202	96749402	0.465000	chr3	52447200	52447400	0.535000
chr18	31937083	31937283	0.535000	chr3	52449800	52450000	0.615000
chr1	62698349	62699149	0.470000	chr3	52454000	52454800	0.577500
chr3	51705888	51706088	0.565000	chr3	52455400	52455600	0.790000
chr12	18521376	18521776	0.597500	chr3	52456400	52456800	0.607500
chr17	67452159	67452359	0.485000	chr3	52459200	52459400	0.500000
chr13	79591426	79591626	0.365000	chr3	52463600	52463800	0.375000
chr12	108771767	108772167	0.500000	chr3	52466600	52467000	0.507500
chr4	169783426	169783626	0.465000	chr3	52472000	52472200	0.610000
chr16	84753723	84753923	0.400000	chr3	52476200	52476400	0.405000
chr2	196069490	196069690	0.465000	chr3	52482200	52482400	0.620000
chr11	19673711	19673911	0.530000	chr3	52491000	52491200	0.575000
chr2	46037269	46037469	0.475000	chr3	52495200	52495400	0.670000
chr15	40634159	40634359	0.540000	chr3	52495800	52496000	0.570000
chr9	65384198	65384398	0.545000	chr3	52498800	52499000	0.570000
chr13	73460415	73460615	0.445000	chr3	52503000	52503200	0.640000
chr1	17640163	17640363	0.575000	chr3	52519000	52519200	0.705000
chr3	53996771	53996971	0.515000	chr3	52523400	52523600	0.635000
chr5	161499030	161499230	0.500000	chr3	52524200	52524400	0.575000
chr11	98073595	98075395	0.374444	chr3	52532600	52534400	0.731667
chr1	8507841	8508041	0.510000	chr3	52535000	52535200	0.620000
chr16	16209046	16209846	0.462500	chr3	52536400	52537200	0.630000
chr8	71992467	71992667	0.485000	chr3	52537800	52538000	0.510000
chr4	7280393	7280593	0.455000	chr3	52538800	52539000	0.520000
chr11	129747568	129747768	0.455000	chr3	52561800	52562000	0.510000
chr6	2448606	2449006	0.375000	chr3	52650600	52651000	0.377500
chr2	212192947	212193347	0.397500	chr3	52670800	52671200	0.417500
chr12	101791700	101792100	0.390000	chr3	52682000	52682400	0.407500
chr2	27080433	27081033	0.623333	chr3	52685400	52686000	0.743333
chr9	120566118	120566318	0.410000	chr3	52703400	52703600	0.425000
chr12	20154022	20154422	0.410000	chr3	52704800	52705200	0.570000
chr1	46952441	46953041	0.491667	chr3	52705600	52706200	0.731667
chr11	8498833	8499033	0.380000	chr3	52707600	52707800	0.415000
chr1	148375198	148375398	0.415000	chr3	5271400	5271600	0.445000
chr7	11537263	11537463	0.445000	chr3	52715800	52716000	0.560000
chr10	125568191	125568991	0.451250	chr3	52721000	52721800	0.460000
chr3	61775786	61775986	0.470000	chr3	52728800	52729000	0.490000
chr9	15313390	15313590	0.370000	chr3	52752400	52752600	0.350000
chr8	95652508	95652708	0.410000	chr3	52762800	52763000	0.460000
chr13	105434704	105434904	0.425000	chr3	52763400	52763600	0.465000
chr1	41285572	41285972	0.482500	chr3	52770800	52771200	0.650000
chr5	132226377	132226577	0.490000	chr3	52775400	52775600	0.505000
chr9	104948802	104949202	0.485000	chr3	52778200	52778600	0.562500
chr7	30212775	30212975	0.440000	chr3	52779600	52779800	0.585000
chr8	34707954	34708154	0.450000	chr3	52781800	52782000	0.530000
chr18	18244605	18244805	0.410000	chr3	52793400	52793600	0.555000
chr9	19272329	19272529	0.485000	chr3	52799200	52799400	0.530000
chr17	49743607	49744007	0.485000	chr3	52809800	52810200	0.532500
chr14	71286265	71286465	0.475000	chr3	52820800	52821000	0.575000
chr11	74918455	74918655	0.440000	chr3	52827800	52828000	0.575000
chr2	202598208	202598608	0.432500	chr3	52831600	52832000	0.590000
chr12	129456873	129457073	0.430000	chr3	5283400	5283600	0.450000
chr7	143164153	143164353	0.370000	chr3	52846600	52846800	0.495000
chr2	53864817	53865017	0.365000	chr3	52848800	52849000	0.470000
chr13	75657071	75657471	0.447500	chr3	52851400	52851800	0.497500
chr1	80068519	80068719	0.345000	chr3	52874000	52874200	0.385000
chr17	66032205	66032405	0.480000	chr3	52879200	52879400	0.545000
chr11	84669201	84669401	0.435000	chr3	52880200	52880400	0.505000
chr8	21090094	21090294	0.555000	chr3	52890800	52891000	0.595000
chr5	154934642	154934842	0.425000	chr3	52891800	52892000	0.430000
chr5	109729834	109730234	0.357500	chr3	52893000	52893400	0.367500
chr10	121649113	121649513	0.485000	chr3	52897400	52897800	0.785000
chr3	18372996	18373196	0.485000	chr3	52913000	52913200	0.525000
chr13	109102697	109102897	0.385000	chr3	52915400	52915600	0.400000
chr13	108937808	108938008	0.395000	chr3	52921000	52921200	0.370000
chr22	2616131	2616331	0.000000	chr3	52924000	52924200	0.315000
chr11	29898889	29899089	0.425000	chr3	52934800	52935000	0.440000
chr11	80791615	80791815	0.420000	chr3	52983000	52983200	0.460000
chr14	80208072	80208272	0.400000	chr3	52983600	52983800	0.450000
chrX	154918876	154919076	0.380000	chr3	5298600	5298800	0.400000
chr4	40861174	40861374	0.465000	chr3	52999200	52999400	0.665000
chr10	70122062	70122262	0.395000	chr3	53011200	53011400	0.545000
chr14	47312265	47312465	0.440000	chr3	53018600	53018800	0.480000
chr15	35393776	35393976	0.355000	chr3	53023200	53023400	0.400000
chr8	106413869	106414069	0.430000	chr3	53031200	53031400	0.480000
chr16	82019270	82020270	0.471000	chr3	53044600	53045600	0.675000
chr18	58241379	58241579	0.485000	chr3	53046000	53046200	0.810000
chr15	76371358	76371958	0.543333	chr3	53046600	53047200	0.660000
chr20	47685606	47685806	0.510000	chr3	53049000	53049200	0.515000
chrX	149471398	149471598	0.490000	chr3	5305400	5305600	0.505000
chr7	116229277	116229477	0.420000	chr3	53056600	53056800	0.535000
chr12	128818167	128818567	0.505000	chr3	53072000	53072400	0.592500
chr13	94811078	94811678	0.471667	chr3	53072800	53073400	0.650000
chr3	11362793	11363393	0.445000	chr3	53083600	53084200	0.523333
chr20	34069797	34070197	0.452500	chr3	53093000	53093400	0.465000
chr4	56909293	56909493	0.520000	chr3	53101200	53101400	0.615000
chr12	27923787	27923987	0.445000	chr3	53102800	53103000	0.485000
chr4	181555232	181555432	0.390000	chr3	53104000	53104200	0.540000
chr6	93324693	93324893	0.345000	chr3	53104800	53105000	0.435000
chr11	37009164	37009764	0.380000	chr3	53109800	53110400	0.433333
chrX	143646772	143646972	0.460000	chr3	53114000	53114200	0.525000
chr12	14087372	14087572	0.440000	chr3	53114800	53115000	0.525000
chr5	54601208	54601808	0.471667	chr3	53120400	53121000	0.510000
chr3	159728991	159729191	0.450000	chr3	53123000	53123200	0.475000
chr6	92935054	92935254	0.440000	chr3	53124000	53124200	0.480000
chr1	159748944	159749144	0.445000	chr3	53129400	53129600	0.510000
chr3	151984416	151984616	0.545000	chr3	53130400	53130600	0.605000
chrX	107494618	107495018	0.450000	chr3	53131000	53131400	0.467500
chr2	172352133	172352333	0.485000	chr3	53132400	53132600	0.530000
chr1	195916147	195916347	0.500000	chr3	53134800	53135000	0.635000
chr6	120050487	120050887	0.255000	chr3	53137800	53138200	0.437500
chr4	152641861	152642261	0.462500	chr3	53140800	53141200	0.502500
chrX	141368496	141368696	0.435000	chr3	53141600	53141800	0.535000
chr16	68890721	68891121	0.505000	chr3	53143000	53143400	0.582500
chr19	40408458	40408658	0.525000	chr3	53147200	53147400	0.530000
chr6	150513301	150513501	0.405000	chr3	5315000	5315200	0.455000
chr2	59459100	59459300	0.430000	chr3	53151200	53151400	0.550000
chr16	31507025	31507225	0.440000	chr3	53152400	53152600	0.600000
chr1	43348098	43348298	0.415000	chr3	53158800	53159000	0.505000
chr20	19994711	19996711	0.435500	chr3	53160600	53162600	0.714000
chr3	25189415	25189615	0.520000	chr3	53163200	53163400	0.595000
chr11	65818891	65819091	0.495000	chr3	53167000	53167200	0.595000
chrX	45701267	45701467	0.390000	chr3	53167600	53167800	0.440000
chr1	248365440	248365640	0.560000	chr3	53169400	53169600	0.585000
chr13	110917716	110917916	0.460000	chr3	53170200	53170400	0.555000
chr13	108487655	108487855	0.470000	chr3	53180800	53181000	0.565000
chr1	110241037	110241237	0.580000	chr3	53196000	53196200	0.705000
chr7	150062725	150063125	0.397500	chr3	53197000	53197400	0.490000
chr8	140489792	140489992	0.500000	chr3	53200000	53200200	0.535000
chr16	64889899	64890099	0.440000	chr3	53211800	53212000	0.560000
chr1	44394462	44394662	0.380000	chr3	53212400	53212600	0.375000
chr4	158665511	158666111	0.476667	chr3	53217800	53218400	0.541667
chr4	13834624	13834824	0.465000	chr3	53220000	53220200	0.565000
chr6	149947196	149947596	0.562500	chr3	53222200	53222600	0.577500
chr5	114253465	114254065	0.396667	chr3	53223200	53223800	0.591667
chr10	119614038	119614238	0.550000	chr3	53224200	53224400	0.625000
chr14	50912938	50913138	0.495000	chr3	53232200	53232400	0.565000
chr9	72881714	72881914	0.445000	chr3	53232800	53233000	0.645000
chr6	2705223	2705623	0.435000	chr3	53236200	53236600	0.632500
chr11	14499845	14500245	0.477500	chr3	53238200	53238600	0.515000
chrX	111206259	111206459	0.435000	chr3	53240000	53240200	0.560000
chr18	77627373	77628173	0.480000	chr3	53242200	53243000	0.580000
chr4	1427299	1427499	0.365000	chr3	53243400	53243600	0.520000
chr4	14752648	14753048	0.467500	chr3	53244200	53244600	0.567500
chr6	87188964	87189164	0.525000	chr3	53245400	53245600	0.560000
chr11	70033704	70034304	0.463333	chr3	53249600	53250200	0.555000
chr14	80420141	80420741	0.411667	chr3	53252200	53252800	0.425000
chr1	33840468	33841468	0.457000	chr3	53254200	53255200	0.573000
chr3	115797471	115798071	0.473333	chr3	53255600	53256200	0.771667
chr19	4896192	4896392	0.415000	chr3	53259000	53259200	0.510000
chr5	143166015	143166215	0.490000	chr3	53270200	53270400	0.585000
chr15	66503178	66503578	0.407500	chr3	53275200	53275600	0.432500
chr16	67564182	67564382	0.360000	chr3	53287200	53287400	0.395000
chr7	93211907	93212107	0.365000	chr3	53299600	53299800	0.345000
chr7	102040947	102041147	0.460000	chr3	5330600	5330800	0.520000
chr17	6027940	6028140	0.490000	chr3	53324200	53324400	0.495000
chr3	210845	211245	0.445000	chr3	53328000	53328400	0.452500
chr10	126286115	126286315	0.460000	chr3	53328800	53329000	0.470000
chr9	118397000	118397400	0.405000	chr3	53342400	53342800	0.452500
chr6	107575100	107575300	0.430000	chr3	53346600	53346800	0.485000
chr3	22782398	22782798	0.547500	chr3	53347400	53347800	0.650000
chr9	112542678	112543078	0.405000	chr3	53350600	53351000	0.440000
chr2	210907815	210908015	0.355000	chr3	53355200	53355400	0.370000
chr9	13145525	13145725	0.260000	chr3	53357600	53357800	0.375000
chr1	166172904	166173104	0.330000	chr3	53358600	53358800	0.380000
chr7	121760991	121761191	0.415000	chr3	53362000	53362200	0.425000
chr13	37011106	37011506	0.337500	chr3	53370600	53371000	0.592500
chr9	116441303	116441503	0.370000	chr3	53375200	53375400	0.425000
chr7	105921474	105921674	0.370000	chr3	53407000	53407200	0.400000
chr18	16573737	16574137	0.402500	chr3	53457000	53457400	0.407500
chr3	85632386	85632586	0.325000	chr3	53486000	53486200	0.330000
chr12	39044265	39044465	0.430000	chr3	5349400	5349600	0.435000
chr15	69981942	69982342	0.592500	chr3	53494400	53494800	0.847500
chr7	154259643	154259843	0.375000	chr3	53503400	53503600	0.365000
chr11	80952291	80952491	0.265000	chr3	53519200	53519400	0.390000
chr6	68814207	68814407	0.395000	chr3	53581800	53582000	0.470000
chr9	27711640	27712040	0.482500	chr3	536000	536400	0.697500
chr5	135897748	135897948	0.420000	chr3	53613200	53613400	0.410000
chr8	68438697	68438897	0.380000	chr3	53647600	53647800	0.355000
chr9	111020041	111020241	0.370000	chr3	53666000	53666200	0.470000
chr12	90346193	90346393	0.395000	chr3	53677600	53677800	0.415000
chr18	23324883	23325283	0.455000	chr3	53692200	53692600	0.467500
chr9	72715351	72715551	0.355000	chr3	53693600	53693800	0.375000
chr6	165825692	165825892	0.560000	chr3	53696800	53697000	0.565000
chr3	53216374	53216574	0.475000	chr3	53705800	53706000	0.545000
chr11	64702488	64702688	0.535000	chr3	53710200	53710400	0.605000
chr10	117467985	117468185	0.490000	chr3	53717000	53717200	0.505000
chr7	34761417	34762017	0.413333	chr3	53725200	53725800	0.460000
chr4	71141312	71141512	0.415000	chr3	53733600	53733800	0.430000
chr11	127639775	127639975	0.375000	chr3	53748800	53749000	0.430000
chr8	98577242	98577642	0.460000	chr3	53749400	53749800	0.475000
chr8	47024278	47024678	0.430000	chr3	53750200	53750600	0.522500
chr16	85778517	85778717	0.420000	chr3	53753600	53753800	0.465000
chr11	80058403	80058603	0.385000	chr3	53754400	53754600	0.530000
chr15	25067849	25068049	0.520000	chr3	5376800	5377000	0.560000
chr17	39016774	39017174	0.462500	chr3	53796200	53796600	0.545000
chr4	96940999	96941399	0.380000	chr3	53834400	53834800	0.455000
chr9	121589626	121589826	0.555000	chr3	53837400	53837600	0.620000
chr10	29618307	29618907	0.490000	chr3	53845800	53846400	0.731667
chr4	185289112	185289312	0.425000	chr3	53864600	53864800	0.455000
chr16	35467928	35468528	0.418333	chr3	53881800	53882400	0.675000
chr1	211235754	211235954	0.405000	chr3	53885400	53885600	0.415000
chr22	12628697	12628897	0.365000	chr3	53888400	53888600	0.385000
chr7	75111520	75112520	0.475000	chr3	53891200	53892200	0.581000
chr14	41506949	41507149	0.405000	chr3	5390400	5390600	0.450000
chr11	91625547	91625747	0.395000	chr3	53944200	53944400	0.465000
chr2	54694438	54694838	0.492500	chr3	53964800	53965200	0.507500
chr6	26261911	26262111	0.400000	chr3	53996200	53996400	0.500000
chr10	80159757	80160157	0.532500	chr3	54122200	54122600	0.777500
chr8	119344046	119344246	0.420000	chr3	54124000	54124200	0.435000
chr1	122930720	122931120	0.392500	chr3	54146600	54147000	0.597500
chr5	89232440	89232640	0.365000	chr3	54188200	54188400	0.415000
chr5	73327307	73327507	0.390000	chr3	54207000	54207200	0.515000
chr5	112058226	112058826	0.438333	chr3	5423200	5423800	0.473333
chrX	135852575	135852775	0.425000	chr3	54262600	54262800	0.460000
chr18	22197755	22197955	0.495000	chr3	5426400	5426600	0.535000
chr13	71879153	71879553	0.397500	chr3	5428800	5429200	0.450000
chr7	76948149	76948749	0.445000	chr3	5429600	5430200	0.451667
chr11	61852673	61853473	0.446250	chr3	5431200	5432000	0.478750
chr21	31483476	31483876	0.450000	chr3	54336000	54336400	0.492500
chr6	118248524	118248724	0.485000	chr3	54342800	54343000	0.640000
chr17	2661174	2661374	0.360000	chr3	54349400	54349600	0.425000
chr14	70856156	70856956	0.370000	chr3	5437400	5438200	0.398750
chr16	32064266	32064666	0.447500	chr3	54374400	54374800	0.467500
chr2	169891961	169892161	0.380000	chr3	54376600	54376800	0.410000
chr10	8192529	8193729	0.382500	chr3	5441600	5442800	0.395000
chr12	5709271	5709471	0.455000	chr3	54434000	54434200	0.560000
chr12	120521680	120521880	0.505000	chr3	54575600	54575800	0.540000
chr19	177101	177301	0.345000	chr3	54621200	54621400	0.430000
chr3	89007122	89007322	0.340000	chr3	5464200	5464400	0.355000
chr3	103221409	103221609	0.405000	chr3	54643200	54643400	0.440000
chr4	143843311	143843911	0.393333	chr3	5464800	5465400	0.400000
chr12	69330305	69330505	0.335000	chr3	5466200	5466400	0.375000
chr20	50956782	50956982	0.385000	chr3	5479400	5479600	0.450000
chr12	112065212	112065412	0.530000	chr3	54854000	54854200	0.535000
chr8	130776995	130777195	0.485000	chr3	54862600	54862800	0.510000
chr1	58862849	58863049	0.390000	chr3	54863200	54863400	0.475000
chr5	89262080	89262280	0.500000	chr3	54866400	54866600	0.515000
chr1	34361744	34361944	0.465000	chr3	54891600	54891800	0.585000
chr4	33274267	33274467	0.400000	chr3	54926400	54926600	0.430000
chrX	98882235	98882435	0.400000	chr3	5495000	5495200	0.470000
chr7	72932835	72933035	0.525000	chr3	54951400	54951600	0.550000
chr5	163801751	163801951	0.390000	chr3	54963800	54964000	0.415000
chr11	50114969	50115169	0.345000	chr3	54968000	54968200	0.385000
chr3	64944764	64944964	0.320000	chr3	54986400	54986600	0.390000
chr8	68278141	68278941	0.396250	chr3	54988800	54989600	0.443750
chr11	68603572	68603772	0.325000	chr3	54999400	54999600	0.370000
chr6	90323387	90323587	0.365000	chr3	5520400	5520600	0.470000
chr10	40367980	40368180	0.395000	chr3	5532000	5532200	0.460000
chrX	39646613	39646813	0.445000	chr3	55485200	55485400	0.710000
chr6	75747673	75747873	0.455000	chr3	55505200	55505400	0.530000
chr2	79694673	79694873	0.345000	chr3	5554400	5554600	0.360000
chr19	13025367	13025567	0.540000	chr3	55554800	55555000	0.600000
chr9	9015888	9016288	0.415000	chr3	55601400	55601800	0.492500
chr5	153293889	153294089	0.380000	chr3	55608000	55608200	0.425000
chr1	221867915	221868115	0.400000	chr3	55616000	55616200	0.440000
chr7	20916739	20916939	0.445000	chr3	55620400	55620600	0.485000
chr18	53376073	53376873	0.418750	chr3	55623800	55624600	0.465000
chr2	137867187	137867387	0.390000	chr3	55626000	55626200	0.400000
chr12	107812231	107812431	0.375000	chr3	55629600	55629800	0.395000
chr20	39241096	39241296	0.335000	chr3	5563800	5564000	0.475000
chr12	60937850	60938050	0.445000	chr3	5565200	5565400	0.490000
chr7	122976435	122976635	0.425000	chr3	55654200	55654400	0.490000
chr14	86143386	86143586	0.440000	chr3	5572400	5572600	0.540000
chr7	124053262	124053462	0.490000	chr3	5596400	5596600	0.600000
chr4	73937993	73938193	0.425000	chr3	5600600	5600800	0.505000
chr16	5927552	5927752	0.385000	chr3	56042400	56042600	0.425000
chr7	52984154	52984354	0.440000	chr3	56132400	56132600	0.490000
chr14	76366090	76366290	0.390000	chr3	5613800	5614000	0.410000
chr2	218602051	218602251	0.445000	chr3	56157800	56158000	0.515000
chr21	22893406	22893606	0.440000	chr3	56285600	56285800	0.470000
chr22	21650253	21650453	0.445000	chr3	56303600	56303800	0.500000
chr1	128435495	128435695	0.000000	chr3	5630600	5630800	0.305000
chrX	59790733	59790933	0.415000	chr3	56321000	56321200	0.430000
chr13	25913507	25913707	0.390000	chr3	56324000	56324200	0.445000
chr19	12799431	12799631	0.540000	chr3	56347400	56347600	0.555000
chr12	88713504	88713704	0.405000	chr3	56409000	56409200	0.580000
chrX	136170233	136170433	0.515000	chr3	56433400	56433600	0.545000
chr7	17851216	17851416	0.365000	chr3	56447200	56447400	0.530000
chr13	76966864	76967064	0.400000	chr3	5645200	5645400	0.410000
chr18	51693301	51693501	0.445000	chr3	56467200	56467400	0.535000
chr9	79976049	79976249	0.530000	chr3	56468400	56468600	0.815000
chr10	11039253	11039453	0.435000	chr3	56494800	56495000	0.470000
chr7	44531811	44532011	0.575000	chr3	56557000	56557200	0.650000
chr8	67862864	67863064	0.470000	chr3	56557600	56557800	0.510000
chr11	27661082	27661682	0.423333	chr3	5657000	5657600	0.451667
chr10	40070670	40070870	0.375000	chr3	56573600	56573800	0.465000
chr8	135064517	135064717	0.500000	chr3	56582000	56582200	0.635000
chr5	136218749	136219149	0.457500	chr3	56583400	56583800	0.477500
chr8	11287935	11288135	0.120000	chr3	56591400	56591600	0.385000
chr8	113411991	113412191	0.320000	chr3	56593600	56593800	0.415000
chr6	1828532	1828732	0.345000	chr3	56608600	56608800	0.385000
chr20	55156913	55157113	0.420000	chr3	56612200	56612400	0.450000
chr7	126314897	126315297	0.357500	chr3	5663600	5664000	0.367500
chr12	117194656	117195656	0.477000	chr3	56682400	56683400	0.679000
chr11	14440241	14440441	0.330000	chr3	56693200	56693400	0.370000
chr22	35902626	35902826	0.475000	chr3	56693800	56694000	0.505000
chr2	198922566	198922766	0.385000	chr3	56695000	56695200	0.350000
chr15	46008328	46008528	0.255000	chr3	56702600	56702800	0.350000
chr18	70077522	70077722	0.245000	chr3	56713200	56713400	0.330000
chr2	18093091	18093291	0.335000	chr3	56725400	56725600	0.405000
chr15	61521393	61521593	0.345000	chr3	56749000	56749200	0.390000
chr13	35786027	35786227	0.390000	chr3	56753200	56753400	0.450000
chr8	64211307	64211507	0.355000	chr3	56755200	56755400	0.460000
chr6	151643793	151644193	0.377500	chr3	56758600	56759000	0.402500
chr15	79087234	79087434	0.480000	chr3	56783000	56783200	0.505000
chr8	111939547	111939747	0.450000	chr3	56784000	56784200	0.495000
chr4	96035089	96035289	0.400000	chr3	56788000	56788200	0.530000
chr9	30731424	30731624	0.340000	chr3	56788800	56789000	0.380000
chr5	111865411	111866011	0.393333	chr3	56790200	56790800	0.460000
chr6	113431151	113431351	0.450000	chr3	56791600	56791800	0.490000
chr17	32148639	32148839	0.375000	chr3	56792200	56792400	0.385000
chr4	158524260	158524660	0.350000	chr3	56796200	56796600	0.432500
chr8	14205449	14205649	0.320000	chr3	56799600	56799800	0.380000
chr12	2183303	2183503	0.515000	chr3	56800600	56800800	0.550000
chr16	66201757	66201957	0.515000	chr3	56801400	56801600	0.560000
chr8	24334900	24335100	0.405000	chr3	56802000	56802200	0.785000
chr14	42898626	42898826	0.380000	chr3	56811600	56811800	0.390000
chr3	118554292	118554492	0.395000	chr3	56815600	56815800	0.390000
chr3	11187211	11187411	0.330000	chr3	56827200	56827400	0.365000
chr10	45956755	45956955	0.410000	chr3	56838600	56838800	0.440000
chr3	53451449	53451649	0.370000	chr3	56858400	56858600	0.465000
chr2	85471674	85471874	0.410000	chr3	56867800	56868000	0.425000
chr13	30202589	30202789	0.325000	chr3	56874400	56874600	0.390000
chr17	47512498	47512698	0.450000	chr3	56878200	56878400	0.480000
chr16	84694017	84694217	0.420000	chr3	56885600	56885800	0.455000
chr1	108683808	108684008	0.425000	chr3	56887600	56887800	0.495000
chr9	10451155	10451555	0.337500	chr3	56899800	56900200	0.482500
chr7	28808887	28809087	0.400000	chr3	56909400	56909600	0.535000
chr8	40694510	40695510	0.507000	chr3	56916000	56917000	0.535000
chrX	13837076	13837276	0.365000	chr3	56917800	56918000	0.480000
chr4	72636822	72637022	0.535000	chr3	56918400	56918600	0.550000
chr16	27349303	27349703	0.432500	chr3	56923800	56924200	0.460000
chrX	23345261	23345461	0.460000	chr3	56928800	56929000	0.500000
chr1	149976459	149976659	0.460000	chr3	56970600	56970800	0.490000
chr10	101660754	101660954	0.505000	chr3	56980800	56981000	0.525000
chr1	196295357	196295557	0.275000	chr3	56986000	56986200	0.440000
chr9	8843793	8843993	0.425000	chr3	56989000	56989200	0.500000
chr13	48127630	48127830	0.470000	chr3	57004200	57004400	0.475000
chr18	30889537	30889737	0.415000	chr3	57007000	57007200	0.475000
chr4	126247176	126247376	0.480000	chr3	57007600	57007800	0.515000
chr9	118323666	118324066	0.367500	chr3	57009400	57009800	0.537500
chr6	150645695	150645895	0.370000	chr3	57014600	57014800	0.400000
chr5	30771103	30771303	0.405000	chr3	57016800	57017000	0.545000
chr10	90736555	90736755	0.510000	chr3	57017600	57017800	0.575000
chr18	19328976	19329176	0.390000	chr3	57027000	57027200	0.440000
chr21	32550574	32550774	0.345000	chr3	57041000	57041200	0.360000
chr1	61117724	61117924	0.435000	chr3	57041800	57042000	0.565000
chr8	112767232	112767632	0.357500	chr3	57048400	57048800	0.495000
chr8	119285851	119286051	0.400000	chr3	57056600	57056800	0.405000
chr9	60627762	60627962	0.350000	chr3	57057400	57057600	0.470000
chrX	54993272	54993672	0.465000	chr3	57059400	57059800	0.482500
chr20	44513346	44513746	0.450000	chr3	57060400	57060800	0.570000
chr1	169071975	169072175	0.555000	chr3	57062400	57062600	0.570000
chr1	216850909	216851309	0.355000	chr3	57064600	57065000	0.385000
chr3	71493324	71493524	0.430000	chr3	57068600	57068800	0.480000
chr7	155428554	155429754	0.519167	chr3	57078400	57079600	0.697500
chr11	40702536	40702736	0.405000	chr3	57100200	57100400	0.435000
chr5	146595551	146595751	0.375000	chr3	5710800	5711000	0.375000
chr5	67881110	67881310	0.375000	chr3	57159200	57159400	0.480000
chr9	99840885	99841085	0.460000	chr3	57164400	57164600	0.590000
chr1	54312047	54312447	0.505000	chr3	57165200	57165600	0.710000
chr1	232253900	232254300	0.487500	chr3	57170000	57170400	0.632500
chr12	100417013	100417213	0.530000	chr3	57197000	57197200	0.565000
chr22	46827003	46827203	0.475000	chr3	57199800	57200000	0.525000
chr2	23566279	23568279	0.469000	chr3	57227600	57229600	0.530000
chr4	161552761	161552961	0.335000	chr3	57235000	57235200	0.380000
chr18	43391614	43391814	0.355000	chr3	57281800	57282000	0.405000
chr6	72058131	72058331	0.385000	chr3	57288400	57288600	0.460000
chr14	19623990	19624190	0.390000	chr3	57308600	57308800	0.445000
chr2	132958482	132958682	0.390000	chr3	57310000	57310200	0.420000
chr4	179602507	179602907	0.417500	chr3	57339000	57339400	0.447500
chr5	122968429	122968629	0.345000	chr3	57354800	57355000	0.360000
chr2	57712665	57712865	0.420000	chr3	57397600	57397800	0.450000
chr14	853351	853551	0.000000	chr3	57420200	57420400	0.420000
chr1	99093714	99093914	0.310000	chr3	57436400	57436600	0.430000
chr16	50376857	50377057	0.380000	chr3	57450800	57451000	0.480000
chr4	38905014	38905414	0.510000	chr3	57463800	57464200	0.525000
chr3	180358727	180358927	0.460000	chr3	57465000	57465200	0.470000
chr2	215769951	215770151	0.325000	chr3	5750200	5750400	0.360000
chr1	202883463	202883663	0.375000	chr3	57518600	57518800	0.410000
chr1	2423940	2424540	0.381667	chr3	5754200	5754800	0.393333
chr2	153122599	153122799	0.495000	chr3	57544200	57544400	0.600000
chr13	102792755	102793955	0.404167	chr3	57556200	57557400	0.626667
chr2	116690104	116690304	0.400000	chr3	57557800	57558000	0.415000
chr13	73730537	73730737	0.390000	chr3	5757400	5757600	0.365000
chr7	24868457	24868657	0.375000	chr3	57583000	57583200	0.460000
chr6	61891671	61891871	0.385000	chr3	57583600	57583800	0.415000
chr18	55100910	55101110	0.425000	chr3	57588200	57588400	0.480000
chr6	125167480	125168280	0.355000	chr3	57596000	57596800	0.447500
chr15	58389168	58390568	0.461429	chr3	57597200	57598600	0.530714
chr6	37141370	37141570	0.405000	chr3	57599200	57599400	0.450000
chr11	109881481	109881681	0.405000	chr3	57635200	57635400	0.440000
chr11	110167510	110167710	0.360000	chr3	57654400	57654600	0.410000
chr22	13590921	13591521	0.396667	chr3	5767000	5767600	0.385000
chr2	35797881	35798081	0.375000	chr3	57671400	57671600	0.515000
chr1	197716897	197717097	0.320000	chr3	57673200	57673400	0.300000
chr1	7201009	7201209	0.410000	chr3	57675600	57675800	0.465000
chr4	107715361	107715561	0.445000	chr3	57679000	57679200	0.450000
chr15	21838393	21839193	0.561250	chr3	57692400	57693200	0.668750
chr4	30620542	30620942	0.317500	chr3	57696600	57697000	0.395000
chr5	95608668	95608868	0.510000	chr3	5770000	5770200	0.530000
chr2	102996476	102996676	0.355000	chr3	57706600	57706800	0.350000
chr3	169052935	169053135	0.440000	chr3	57727200	57727400	0.450000
chr17	5277353	5277553	0.480000	chr3	57729800	57730000	0.530000
chr13	75931510	75931710	0.400000	chr3	57732400	57732600	0.495000
chr1	1194471	1194671	0.425000	chr3	5774400	5774600	0.480000
chr7	50689536	50689736	0.445000	chr3	57748400	57748600	0.460000
chr11	43323656	43323856	0.355000	chr3	57755400	57755600	0.380000
chr1	230767083	230767683	0.535000	chr3	57756200	57756800	0.696667
chr5	29182594	29182794	0.270000	chr3	57758200	57758400	0.390000
chr1	223122588	223122788	0.405000	chr3	57775600	57775800	0.530000
chr5	145721424	145721624	0.235000	chr3	57779800	57780000	0.355000
chr1	157313141	157313741	0.480000	chr3	57783600	57784200	0.495000
chr6	132148438	132148638	0.365000	chr3	57788400	57788600	0.455000
chr4	111757735	111757935	0.360000	chr3	57791400	57791600	0.365000
chr4	34398394	34398594	0.335000	chr3	57793800	57794000	0.435000
chr18	3748523	3748923	0.367500	chr3	57802000	57802400	0.370000
chr15	27397223	27397423	0.345000	chr3	57804000	57804200	0.335000
chr15	3448708	3449108	0.000000	chr3	57805400	57805800	0.410000
chr6	162443616	162443816	0.400000	chr3	57815200	57815400	0.470000
chr19	6951977	6952177	0.350000	chr3	57840600	57840800	0.360000
chr1	29214871	29215071	0.415000	chr3	57869200	57869400	0.480000
chr1	215860939	215861139	0.445000	chr3	57892600	57892800	0.465000
chr8	112393313	112393513	0.385000	chr3	57900800	57901000	0.415000
chr1	154584443	154584643	0.440000	chr3	57935600	57935800	0.465000
chr12	66124743	66124943	0.405000	chr3	57950000	57950200	0.445000
chr20	58686965	58687165	0.460000	chr3	57951600	57951800	0.520000
chr6	16989210	16989410	0.555000	chr3	57952200	57952400	0.565000
chr11	83595309	83595509	0.360000	chr3	57956200	57956400	0.375000
chr8	41765304	41766304	0.515000	chr3	57958800	57959800	0.570000
chr4	1311737	1311937	0.515000	chr3	57960200	57960400	0.525000
chr13	78137619	78137819	0.475000	chr3	57962200	57962400	0.520000
chr3	113942299	113942499	0.415000	chr3	57972600	57972800	0.560000
chr14	61389365	61389565	0.470000	chr3	57974800	57975000	0.495000
chr6	139176784	139176984	0.505000	chr3	57980000	57980200	0.545000
chr22	32368350	32368550	0.435000	chr3	57980600	57980800	0.445000
chr20	40329865	40330065	0.515000	chr3	57981800	57982000	0.520000
chr7	86360364	86360564	0.500000	chr3	57982600	57982800	0.525000
chr3	123193652	123194052	0.422500	chr3	57983800	57984200	0.482500
chr12	129808337	129808737	0.367500	chr3	57998600	57999000	0.442500
chrX	60240712	60240912	0.420000	chr3	57999600	57999800	0.470000
chr2	9155815	9156215	0.505000	chr3	58003000	58003400	0.547500
chr1	203289847	203290447	0.523333	chr3	58008200	58008800	0.690000
chr1	56392163	56392363	0.495000	chr3	58009200	58009400	0.695000
chr10	111185874	111186274	0.422500	chr3	58009800	58010200	0.520000
chr16	37151687	37151887	0.405000	chr3	58020000	58020200	0.545000
chr4	44791721	44792121	0.405000	chr3	58035000	58035400	0.407500
chr15	92837010	92837410	0.465000	chr3	58038800	58039200	0.467500
chr20	24331264	24331464	0.415000	chr3	58039600	58039800	0.420000
chr2	15053199	15053399	0.380000	chr3	58040200	58040400	0.480000
chr2	200601606	200601806	0.425000	chr3	58041800	58042000	0.485000
chr3	188510820	188511020	0.405000	chr3	58048400	58048600	0.470000
chr1	63285287	63285487	0.470000	chr3	58049400	58049600	0.485000
chr10	11253707	11253907	0.440000	chr3	58051200	58051400	0.450000
chr1	156986738	156986938	0.475000	chr3	58052400	58052600	0.495000
chr2	238447321	238447921	0.491667	chr3	58059400	58060000	0.496667
chr1	222182082	222182282	0.345000	chr3	58062600	58062800	0.545000
chr7	40917882	40918082	0.435000	chr3	58063400	58063600	0.515000
chr1	57337731	57338131	0.530000	chr3	58068200	58068600	0.542500
chr2	60628646	60628846	0.345000	chr3	58074400	58074600	0.395000
chr16	78928756	78928956	0.360000	chr3	58075000	58075200	0.405000
chr1	3783457	3783657	0.415000	chr3	58082200	58082400	0.465000
chr3	86754181	86754381	0.320000	chr3	58084400	58084600	0.365000
chr2	24102351	24102551	0.405000	chr3	58085200	58085400	0.455000
chr7	107075901	107076101	0.385000	chr3	58094000	58094200	0.485000
chr8	134598517	134598917	0.452500	chr3	58107600	58108000	0.495000
chr7	5922735	5922935	0.475000	chr3	58116200	58116400	0.575000
chr6	30973341	30973541	0.365000	chr3	58120400	58120600	0.515000
chr2	87538955	87539155	0.495000	chr3	58151800	58152000	0.535000
chr10	44190582	44190782	0.385000	chr3	58161800	58162000	0.525000
chr18	59455767	59455967	0.520000	chr3	58164600	58164800	0.580000
chr1	121476936	121477136	0.330000	chr3	58165800	58166000	0.475000
chr5	96542175	96542375	0.510000	chr3	58167400	58167600	0.515000
chr15	64921797	64922397	0.551667	chr3	58173600	58174200	0.573333
chr9	31330474	31330874	0.475000	chr3	58175600	58176000	0.532500
chr4	89787845	89788245	0.370000	chr3	58176800	58177200	0.517500
chr17	19002808	19003008	0.565000	chr3	58177800	58178000	0.690000
chr16	69446416	69446616	0.545000	chr3	58187800	58188000	0.550000
chrX	133723608	133723808	0.495000	chr3	58196600	58196800	0.575000
chr11	47860965	47861765	0.462500	chr3	58214600	58215400	0.482500
chr8	47904081	47904681	0.486667	chr3	58217200	58217800	0.545000
chr11	89704176	89704376	0.400000	chr3	58232600	58232800	0.475000
chr5	72806093	72806293	0.385000	chr3	58234800	58235000	0.455000
chr19	34876155	34876355	0.535000	chr3	58237400	58237600	0.765000
chr5	176659507	176659707	0.535000	chr3	58238400	58238600	0.635000
chr2	153476449	153476849	0.410000	chr3	58242400	58242800	0.447500
chr5	91650946	91651346	0.310000	chr3	58246600	58247000	0.422500
chrY	11169923	11170123	0.445000	chr3	58249600	58249800	0.485000
chr16	2890207	2890407	0.445000	chr3	58260400	58260600	0.465000
chr13	86532116	86532316	0.420000	chr3	58272200	58272400	0.425000
chr7	121310054	121310254	0.435000	chr3	58288200	58288400	0.495000
chr19	35426649	35426849	0.430000	chr3	58289400	58289600	0.480000
chr2	73493690	73494290	0.395000	chr3	58306000	58306600	0.618333
chr3	155684451	155684651	0.465000	chr3	58307000	58307200	0.615000
chr2	111257563	111257763	0.390000	chr3	58307800	58308000	0.395000
chr7	119113672	119113872	0.415000	chr3	58321000	58321200	0.445000
chr3	166156350	166156550	0.385000	chr3	58324200	58324400	0.415000
chrX	48805722	48805922	0.490000	chr3	58326600	58326800	0.520000
chr4	40563143	40563343	0.355000	chr3	58329400	58329600	0.400000
chr19	30904752	30905752	0.411000	chr3	58332800	58333800	0.694000
chr18	27053060	27054060	0.415000	chr3	58334600	58335600	0.418000
chr12	62176718	62177118	0.367500	chr3	58349800	58350200	0.435000
chr2	89968502	89968702	0.405000	chr3	58350800	58351000	0.415000
chr6	118763386	118763586	0.360000	chr3	58352000	58352200	0.520000
chr21	14567161	14567361	0.365000	chr3	58354200	58354400	0.505000
chr13	67975723	67975923	0.400000	chr3	58355200	58355400	0.470000
chr1	155623558	155623758	0.480000	chr3	58356200	58356400	0.575000
chr2	107315546	107315746	0.355000	chr3	58366800	58367000	0.385000
chr11	13644017	13644217	0.470000	chr3	58384800	58385000	0.485000
chr3	101727939	101728139	0.355000	chr3	58394600	58394800	0.400000
chr16	19220515	19220715	0.485000	chr3	58414600	58414800	0.490000
chr12	22837150	22837350	0.435000	chr3	58421800	58422000	0.495000
chr3	149453005	149453805	0.422500	chr3	58433400	58434200	0.668750
chr16	47643251	47643451	0.380000	chr3	58447400	58447600	0.385000
chr16	31917534	31917734	0.440000	chr3	58463800	58464000	0.540000
chr7	115567215	115567415	0.420000	chr3	58471400	58471600	0.445000
chr16	46817281	46817481	0.405000	chr3	58474600	58474800	0.455000
chr10	68342717	68342917	0.325000	chr3	58483000	58483200	0.385000
chr4	106215452	106215652	0.395000	chr3	58484200	58484400	0.445000
chr7	14000405	14000805	0.422500	chr3	58485800	58486200	0.475000
chr4	154941371	154941971	0.426667	chr3	58487000	58487600	0.593333
chr10	97792871	97793671	0.482500	chr3	58491800	58492600	0.772500
chrY	11018227	11019027	0.445000	chr3	58520600	58521400	0.538750
chr4	39863098	39863298	0.245000	chr3	58523200	58523400	0.380000
chr9	115844241	115844441	0.465000	chr3	58526000	58526200	0.490000
chr2	160087474	160087674	0.495000	chr3	58526600	58526800	0.550000
chr3	49793185	49793385	0.580000	chr3	58529600	58529800	0.590000
chr5	164554785	164554985	0.540000	chr3	58532800	58533000	0.590000
chr1	218377899	218378699	0.502500	chr3	58535800	58536600	0.522500
chr4	189463176	189463376	0.480000	chr3	58549200	58549400	0.500000
chr2	107807902	107808302	0.477500	chr3	58568600	58569000	0.487500
chr3	92094343	92094543	0.385000	chr3	58581400	58581600	0.495000
chr3	58077003	58077203	0.545000	chr3	58585400	58585600	0.675000
chr1	42599938	42600138	0.505000	chr3	58630200	58630400	0.560000
chr10	73507296	73507496	0.485000	chr3	58640800	58641000	0.620000
chr8	26284415	26284615	0.390000	chr3	58647800	58648000	0.455000
chr13	77582416	77582616	0.450000	chr3	58666800	58667000	0.565000
chr4	15939904	15940104	0.510000	chr3	58678200	58678400	0.555000
chr6	115807001	115807201	0.410000	chr3	58694000	58694200	0.460000
chr2	81702585	81702785	0.350000	chr3	58798400	58798600	0.375000
chr3	60072367	60072567	0.345000	chr3	58824400	58824600	0.390000
chrX	108593985	108594185	0.405000	chr3	58839200	58839400	0.475000
chr2	203721163	203721563	0.427500	chr3	58840800	58841200	0.455000
chr5	66521621	66521821	0.355000	chr3	58842000	58842200	0.375000
chr3	123719493	123719693	0.505000	chr3	58842600	58842800	0.560000
chr3	59372829	59373029	0.310000	chr3	58848800	58849000	0.365000
chr10	44721008	44721208	0.390000	chr3	58858200	58858400	0.415000
chr7	141046218	141046418	0.465000	chr3	58861600	58861800	0.475000
chr9	93529950	93530150	0.315000	chr3	58868200	58868400	0.345000
chr10	52723488	52723688	0.285000	chr3	58884600	58884800	0.345000
chr3	165945389	165945589	0.305000	chr3	58889800	58890000	0.460000
chr2	153980497	153980697	0.360000	chr3	58892600	58892800	0.380000
chr5	150204345	150204545	0.560000	chr3	58899600	58899800	0.580000
chr14	44300214	44300414	0.360000	chr3	58964000	58964200	0.405000
chr7	138533399	138533599	0.370000	chr3	58994800	58995000	0.410000
chr8	42379161	42379361	0.450000	chr3	58998600	58998800	0.475000
chr11	121189892	121190092	0.460000	chr3	58999200	58999400	0.500000
chr7	82325233	82325433	0.380000	chr3	58999800	59000000	0.395000
chr4	42804049	42804249	0.315000	chr3	59001800	59002000	0.385000
chr17	32087410	32087610	0.540000	chr3	59050000	59050200	0.700000
chr5	46153315	46153715	0.367500	chr3	59052800	59053200	0.430000
chr3	102911159	102911359	0.380000	chr3	59056800	59057000	0.385000
chrX	69769640	69769840	0.300000	chr3	59082200	59082400	0.320000
chr16	58794380	58794580	0.395000	chr3	59135200	59135400	0.475000
chr20	44949897	44950097	0.370000	chr3	59212200	59212400	0.405000
chr22	40095491	40095691	0.390000	chr3	59235000	59235200	0.395000
chr12	10774033	10774233	0.360000	chr3	59235600	59235800	0.370000
chr11	35119922	35120122	0.425000	chr3	59246800	59247000	0.445000
chr3	189141402	189142002	0.385000	chr3	59249000	59249600	0.428333
chr6	165840525	165840925	0.395000	chr3	59256200	59256600	0.460000
chr3	182240279	182240479	0.250000	chr3	59262400	59262600	0.365000
chr9	26132831	26133431	0.431667	chr3	59286800	59287400	0.440000
chr4	13076661	13077061	0.427500	chr3	59300800	59301200	0.442500
chr21	30949067	30949267	0.540000	chr3	59313400	59313600	0.545000
chrY	11554120	11554320	0.370000	chr3	59325800	59326000	0.410000
chr19	53496573	53496773	0.475000	chr3	59332800	59333000	0.525000
chr15	77117479	77117879	0.365000	chr3	59334600	59335000	0.377500
chr10	50256647	50256847	0.485000	chr3	59369000	59369200	0.515000
chr12	12068251	12068651	0.425000	chr3	59372400	59372800	0.432500
chr14	48745836	48746036	0.365000	chr3	59375000	59375200	0.465000
chr20	51234381	51234781	0.370000	chr3	59386200	59386600	0.372500
chr4	46815679	46815879	0.335000	chr3	59388600	59388800	0.400000
chr9	4083285	4083485	0.425000	chr3	59424800	59425000	0.445000
chr5	38463078	38463278	0.455000	chr3	59426000	59426200	0.505000
chr20	26544488	26545088	0.386667	chr3	59427000	59427600	0.400000
chr16	31963328	31963528	0.390000	chr3	59436200	59436400	0.400000
chr2	28500314	28500914	0.395000	chr3	59444000	59444600	0.415000
chr2	66035644	66035844	0.405000	chr3	59451400	59451600	0.425000
chr10	99284136	99284336	0.315000	chr3	59460200	59460400	0.405000
chr9	69391106	69391306	0.460000	chr3	59480400	59480600	0.470000
chr9	82750057	82750257	0.370000	chr3	59515200	59515400	0.415000
chr20	58404869	58405469	0.435000	chr3	59518400	59519000	0.443333
chr3	151072077	151072677	0.476667	chr3	59542400	59543000	0.496667
chrX	34322928	34323128	0.345000	chr3	59559800	59560000	0.435000
chr10	101189119	101189519	0.467500	chr3	59575400	59575800	0.487500
chr15	73444568	73444768	0.395000	chr3	59692200	59692400	0.480000
chr5	90625369	90625969	0.406667	chr3	59709800	59710400	0.478333
chr4	55439239	55439439	0.395000	chr3	59732000	59732200	0.475000
chr5	135522665	135522865	0.450000	chr3	59772800	59773000	0.515000
chr1	161623264	161623464	0.360000	chr3	59777800	59778000	0.420000
chr6	103487126	103487326	0.430000	chr3	59783800	59784000	0.465000
chr15	77353848	77354048	0.395000	chr3	59818600	59818800	0.470000
chr10	40694923	40695123	0.410000	chr3	59832400	59832600	0.415000
chr7	74756115	74756315	0.365000	chr3	59839400	59839600	0.420000
chr15	60080247	60080647	0.412500	chr3	59840000	59840400	0.450000
chr20	51621180	51621380	0.410000	chr3	59857800	59858000	0.475000
chr10	33967294	33967494	0.310000	chr3	59878200	59878400	0.410000
chr3	39260025	39260225	0.435000	chr3	59884600	59884800	0.465000
chr9	66125310	66125510	0.430000	chr3	59886000	59886200	0.440000
chr1	55892295	55892495	0.350000	chr3	59907200	59907400	0.445000
chr1	43739801	43740001	0.285000	chr3	59939000	59939200	0.415000
chr6	62663410	62663610	0.340000	chr3	59940800	59941000	0.380000
chrX	104505962	104506162	0.400000	chr3	59957200	59957400	0.445000
chr12	79541695	79541895	0.410000	chr3	59982600	59982800	0.415000
chr2	40893137	40893537	0.320000	chr3	59985800	59986200	0.435000
chr8	64986700	64986900	0.360000	chr3	60010400	60010600	0.370000
chr13	17036642	17036842	0.380000	chr3	60011000	60011200	0.395000
chr12	99798546	99798946	0.357500	chr3	60017600	60018000	0.442500
chr16	29583946	29584146	0.395000	chr3	60048600	60048800	0.420000
chr6	56669754	56669954	0.380000	chr3	60056600	60056800	0.425000
chr9	131910326	131910526	0.340000	chr3	60064800	60065000	0.355000
chr7	42912443	42912643	0.395000	chr3	60080600	60080800	0.440000
chr2	167193333	167193533	0.320000	chr3	60081800	60082000	0.345000
chr11	35697906	35698106	0.425000	chr3	60087000	60087200	0.530000
chr7	158678995	158679195	0.440000	chr3	60090600	60090800	0.465000
chr20	29248925	29249325	0.355000	chr3	60095400	60095800	0.385000
chr3	38268145	38268345	0.445000	chr3	60133600	60133800	0.460000
chr13	102157858	102158058	0.375000	chr3	60229000	60229200	0.480000
chr14	98774112	98774312	0.360000	chr3	60238600	60238800	0.390000
chr3	140957212	140957612	0.375000	chr3	60243400	60243800	0.402500
chr14	46970796	46970996	0.280000	chr3	60260200	60260400	0.370000
chr22	15503237	15503437	0.370000	chr3	60262600	60262800	0.400000
chr2	167340032	167340832	0.381250	chr3	60269400	60270200	0.405000
chr14	58376706	58377106	0.372500	chr3	60276600	60277000	0.450000
chr4	94929075	94929875	0.426250	chr3	60277400	60278200	0.433750
chr11	108928360	108928560	0.385000	chr3	60280400	60280600	0.390000
chr2	87053155	87053355	0.295000	chr3	60294200	60294400	0.420000
chr4	14224141	14224341	0.395000	chr3	60298200	60298400	0.455000
chr1	111610413	111610613	0.455000	chr3	60307800	60308000	0.500000
chrX	109376652	109377052	0.420000	chr3	60325800	60326200	0.422500
chr9	125302613	125302813	0.430000	chr3	60333800	60334000	0.455000
chr12	71470515	71470715	0.325000	chr3	60386400	60386600	0.420000
chr7	21475992	21476192	0.500000	chr3	60427200	60427400	0.515000
chr9	93557109	93557309	0.450000	chr3	60431600	60431800	0.485000
chr3	62811426	62811626	0.370000	chr3	60555800	60556000	0.475000
chr10	77716462	77716662	0.430000	chr3	60720800	60721000	0.450000
chr7	18037515	18037715	0.400000	chr3	60727400	60727600	0.375000
chr4	136081521	136081721	0.205000	chr3	60728200	60728400	0.345000
chr1	87738832	87739032	0.415000	chr3	60739400	60739600	0.535000
chr4	154853509	154853909	0.447500	chr3	60741400	60741800	0.472500
chr16	54254212	54254412	0.445000	chr3	60744000	60744200	0.500000
chr5	35629767	35630167	0.395000	chr3	60757400	60757800	0.457500
chr1	65790406	65790606	0.440000	chr3	60758200	60758400	0.465000
chr17	6385303	6385503	0.360000	chr3	60767600	60767800	0.400000
chr1	207664109	207664309	0.380000	chr3	60810000	60810200	0.445000
chr5	47394128	47394328	0.410000	chr3	60855400	60855600	0.420000
chr20	15150317	15150517	0.430000	chr3	60856400	60856600	0.435000
chr16	46589411	46589611	0.355000	chr3	60898400	60898600	0.380000
chr14	64780810	64781010	0.400000	chr3	60932800	60933000	0.490000
chr7	59213406	59213606	0.400000	chr3	60979600	60979800	0.540000
chr11	44481061	44481261	0.430000	chr3	60986600	60986800	0.455000
chrX	50958836	50959036	0.345000	chr3	60990200	60990400	0.410000
chr1	111120228	111120428	0.290000	chr3	60992400	60992600	0.410000
chr10	89270317	89270517	0.405000	chr3	61000200	61000400	0.440000
chr17	11444181	11444781	0.413333	chr3	61008200	61008800	0.423333
chr14	8091620	8091820	0.000000	chr3	61009200	61009400	0.445000
chr3	16449046	16449246	0.375000	chr3	61016000	61016200	0.410000
chr5	44457700	44458100	0.407500	chr3	61033000	61033400	0.410000
chr5	136273147	136273347	0.425000	chr3	61037600	61037800	0.430000
chr5	129880635	129880835	0.400000	chr3	61055600	61055800	0.415000
chr6	9174499	9174699	0.440000	chr3	61060600	61060800	0.445000
chr1	12672551	12672951	0.382500	chr3	61090400	61090800	0.390000
chr1	108404520	108404720	0.390000	chr3	61152200	61152400	0.405000
chr10	62860334	62860534	0.365000	chr3	61158200	61158400	0.375000
chr18	70747144	70747344	0.395000	chr3	61173800	61174000	0.390000
chr4	68548615	68549015	0.337500	chr3	61201000	61201400	0.367500
chrX	107777594	107777794	0.500000	chr3	61236600	61236800	0.505000
chr2	22396027	22396427	0.380000	chr3	61237800	61238200	0.415000
chr4	6647451	6647851	0.517500	chr3	61250000	61250400	0.562500
chr12	54027245	54028045	0.491250	chr3	61250800	61251600	0.618750
chr6	60243509	60243709	0.470000	chr3	6129200	6129400	0.495000
chr3	93033101	93033501	0.380000	chr3	61348000	61348400	0.435000
chrX	135600225	135600425	0.495000	chr3	61358600	61358800	0.510000
chr21	24048162	24048362	0.290000	chr3	61382000	61382200	0.340000
chrX	70297312	70297512	0.385000	chr3	61403800	61404000	0.405000
chr4	81204284	81204484	0.335000	chr3	61415400	61415600	0.370000
chr16	83489983	83490383	0.462500	chr3	61433800	61434200	0.477500
chr11	69475062	69475662	0.593333	chr3	61561400	61562000	0.705000
chr5	40139514	40139714	0.340000	chr3	61570800	61571000	0.435000
chr4	55840268	55840468	0.415000	chr3	61895200	61895400	0.430000
chr5	37876964	37877164	0.400000	chr3	62134200	62134400	0.480000
chrX	120565868	120566468	0.393333	chr3	62188600	62189200	0.453333
chr8	53778547	53778747	0.330000	chr3	6220400	6220600	0.340000
chr19	37545299	37545699	0.412500	chr3	62209200	62209600	0.427500
chr11	130727951	130728551	0.501667	chr3	62319000	62319600	0.578333
chr17	81009563	81009763	0.515000	chr3	62369000	62369200	0.720000
chr3	76520958	76521158	0.370000	chr3	62445400	62445600	0.390000
chr9	65097303	65097903	0.000000	chr3	6249800	6250400	0.336667
chr7	3905648	3906048	0.445000	chr3	62665800	62666200	0.492500
chr2	230257806	230258006	0.450000	chr3	62798200	62798400	0.495000
chr1	88799875	88800075	0.400000	chr3	6283000	6283200	0.490000
chr2	161103953	161104153	0.405000	chr3	62835600	62835800	0.435000
chr20	47889382	47889982	0.586667	chr3	62873600	62874200	0.616667
chr2	21260426	21260626	0.515000	chr3	62876200	62876400	0.520000
chr3	78409377	78409577	0.380000	chr3	63343800	63344000	0.475000
chr6	122635745	122636145	0.280000	chr3	63349600	63350000	0.345000
chr16	88255388	88255588	0.385000	chr3	63351200	63351400	0.410000
chr2	95978305	95978505	0.395000	chr3	6355800	6356000	0.440000
chr11	104223507	104223707	0.420000	chr3	63757600	63757800	0.410000
chr17	10259686	10259886	0.335000	chr3	63792000	63792200	0.355000
chr10	58098018	58098418	0.332500	chr3	63808000	63808400	0.377500
chr15	57019827	57020027	0.405000	chr3	63818600	63818800	0.430000
chr6	144479147	144480547	0.410714	chr3	63863400	63864800	0.733571
chr10	107696023	107696223	0.435000	chr3	63874800	63875000	0.460000
chr12	32800573	32800773	0.395000	chr3	63911000	63911200	0.400000
chr2	109925991	109926591	0.520000	chr3	63912000	63912600	0.740000
chr8	85492184	85492384	0.415000	chr3	63913000	63913200	0.595000
chr1	211750193	211750593	0.422500	chr3	63922200	63922600	0.430000
chr5	30864549	30864749	0.365000	chr3	63927800	63928000	0.385000
chr4	175945995	175946195	0.305000	chr3	63933600	63933800	0.335000
chr11	63779633	63779833	0.395000	chr3	63934600	63934800	0.420000
chr5	118273794	118273994	0.375000	chr3	63937000	63937200	0.390000
chr4	42423544	42423744	0.385000	chr3	63937800	63938000	0.405000
chr18	55290753	55291153	0.325000	chr3	63940400	63940800	0.352500
chr4	91475415	91475615	0.320000	chr3	63951600	63951800	0.290000
chr9	45426898	45427298	0.385000	chr3	63952200	63952600	0.392500
chr15	28573744	28573944	0.405000	chr3	63960400	63960600	0.450000
chr1	40719155	40719355	0.370000	chr3	63962000	63962200	0.400000
chrY	16840138	16840338	0.405000	chr3	63965200	63965400	0.510000
chr3	126067017	126068017	0.448000	chr3	63967600	63968600	0.450000
chr8	104984440	104984640	0.340000	chr3	63969000	63969200	0.365000
chr2	114496593	114496793	0.445000	chr3	63970000	63970200	0.450000
chr6	129539944	129540344	0.375000	chr3	63976600	63977000	0.380000
chr1	87061068	87061268	0.195000	chr3	63977400	63977600	0.345000
chr1	216378554	216378754	0.375000	chr3	63979200	63979400	0.410000
chr19	36071031	36071231	0.460000	chr3	63993800	63994000	0.530000
chr16	37494872	37495072	0.435000	chr3	63995200	63995400	0.500000
chr6	111944112	111944312	0.430000	chr3	64011800	64012000	0.470000
chr2	147593638	147593838	0.245000	chr3	64015600	64015800	0.375000
chr4	94037433	94037633	0.305000	chr3	64022000	64022200	0.385000
chr9	62571009	62571209	0.430000	chr3	64022600	64022800	0.550000
chr8	1470898	1471098	0.680000	chr3	64023400	64023600	0.725000
chr5	32640684	32640884	0.515000	chr3	64030800	64031000	0.605000
chr6	50255747	50255947	0.325000	chr3	64043000	64043200	0.360000
chr21	11958675	11959075	0.400000	chr3	64048600	64049000	0.442500
chr10	27430579	27430979	0.357500	chr3	64058600	64059000	0.382500
chr14	73847979	73848179	0.435000	chr3	64074200	64074400	0.485000
chr8	127868752	127869352	0.376667	chr3	64204200	64204800	0.413333
chr4	56684557	56684957	0.442500	chr3	64210400	64210800	0.455000
chrX	74400039	74400439	0.372500	chr3	6422000	6422400	0.392500
chr18	20688745	20689145	0.392500	chr3	64244400	64244800	0.420000
chr3	4967571	4967771	0.400000	chr3	64355400	64355600	0.440000
chr18	52894992	52895392	0.362500	chr3	64420600	64421000	0.372500
chr20	7323160	7323360	0.420000	chr3	6445000	6445200	0.445000
chr3	19993132	19993332	0.345000	chr3	64462400	64462600	0.390000
chr16	63500831	63501031	0.330000	chr3	6446600	6446800	0.360000
chr4	101511436	101511836	0.395000	chr3	64484400	64484800	0.447500
chr2	144039616	144040016	0.415000	chr3	64487000	64487400	0.455000
chrX	141197744	141199344	0.441875	chr3	64489400	64491000	0.558750
chr4	139978784	139979384	0.415000	chr3	64491800	64492400	0.476667
chr13	46790872	46791072	0.390000	chr3	64505400	64505600	0.435000
chr11	33317776	33317976	0.385000	chr3	64518600	64518800	0.400000
chr3	169422365	169422565	0.270000	chr3	64530600	64530800	0.325000
chrX	98262256	98262656	0.465000	chr3	64533600	64534000	0.537500
chr2	154515960	154516160	0.360000	chr3	6453400	6453600	0.370000
chrX	70961514	70961714	0.410000	chr3	64575600	64575800	0.425000
chr4	59274625	59275025	0.432500	chr3	64617000	64617400	0.450000
chr17	29596654	29597254	0.585000	chr3	64685600	64686200	0.625000
chr18	25562674	25562874	0.445000	chr3	64686600	64686800	0.530000
chrX	3356175	3356375	0.515000	chr3	64687800	64688000	0.730000
chr9	85143230	85143430	0.440000	chr3	64802000	64802200	0.460000
chr4	65818361	65818561	0.410000	chr3	64860000	64860200	0.415000
chr1	169898042	169900642	0.385769	chr3	6490400	6493000	0.404615
chr8	68295694	68295894	0.350000	chr3	64918000	64918200	0.355000
chr11	54151269	54151469	0.395000	chr3	64945400	64945600	0.485000
chr11	39680822	39681022	0.435000	chr3	64955000	64955200	0.515000
chr5	143171963	143172363	0.385000	chr3	64972800	64973200	0.347500
chr3	10735436	10735636	0.440000	chr3	65013200	65013400	0.460000
chr6	25815353	25815553	0.350000	chr3	65020200	65020400	0.380000
chr20	55474865	55475265	0.455000	chr3	65030800	65031200	0.460000
chr7	55714692	55715292	0.430000	chr3	65039600	65040200	0.506667
chr12	91018241	91018441	0.270000	chr3	65048200	65048400	0.415000
chrY	6165727	6166527	0.341250	chr3	6507000	6507800	0.376250
chr2	101048623	101048823	0.390000	chr3	65083200	65083400	0.420000
chr4	34581773	34582173	0.295000	chr3	6508400	6508800	0.342500
chrX	45686929	45687129	0.330000	chr3	6509600	6509800	0.360000
chr9	53277766	53278166	0.000000	chr3	6510800	6511200	0.347500
chrX	149436746	149436946	0.420000	chr3	6512000	6512200	0.440000
chr10	60143681	60143881	0.390000	chr3	6515800	6516000	0.430000
chr3	165541175	165541775	0.380000	chr3	6516400	6517000	0.398333
chr16	63363361	63363761	0.402500	chr3	6518800	6519200	0.485000
chr12	23485444	23485844	0.467500	chr3	6520000	6520400	0.520000
chr6	14879704	14879904	0.390000	chr3	6523200	6523400	0.415000
chr6	103183538	103183738	0.510000	chr3	65342200	65342400	0.530000
chr4	40558317	40558517	0.435000	chr3	65345000	65345200	0.450000
chr5	77773675	77773875	0.385000	chr3	65384000	65384200	0.370000
chr7	74162093	74162893	0.482500	chr3	6541000	6541800	0.555000
chr5	154795350	154795550	0.475000	chr3	65439800	65440000	0.545000
chrX	24722007	24722207	0.375000	chr3	65486000	65486200	0.425000
chr3	33085993	33086193	0.360000	chr3	65500400	65500600	0.390000
chr17	47606307	47606507	0.340000	chr3	65501000	65501200	0.335000
chr12	16237888	16238688	0.417500	chr3	65548800	65549600	0.686250
chr2	162486829	162487029	0.320000	chr3	65576600	65576800	0.365000
chr3	1253436	1253636	0.405000	chr3	65584200	65584400	0.445000
chr13	45745936	45746336	0.355000	chr3	65587800	65588200	0.450000
chr3	84260349	84260549	0.355000	chr3	65589200	65589400	0.430000
chrX	121328393	121328593	0.420000	chr3	65591400	65591600	0.445000
chr14	57213293	57213493	0.415000	chr3	65595400	65595600	0.515000
chr11	97208521	97208721	0.445000	chr3	65597000	65597200	0.585000
chr12	105599346	105599546	0.465000	chr3	65598200	65598400	0.670000
chr1	206310705	206310905	0.410000	chr3	65605000	65605200	0.365000
chr4	133956765	133956965	0.440000	chr3	65617800	65618000	0.465000
chr5	174574612	174574812	0.450000	chr3	65638400	65638600	0.495000
chr11	53289864	53290064	0.425000	chr3	65673000	65673200	0.440000
chr15	101285988	101286188	0.365000	chr3	65732400	65732600	0.450000
chr17	52321898	52322098	0.350000	chr3	6578600	6578800	0.340000
chr1	105185293	105185493	0.370000	chr3	65875600	65875800	0.390000
chr10	22082696	22082896	0.505000	chr3	65937400	65937600	0.560000
chr5	123641815	123642015	0.265000	chr3	65962000	65962200	0.410000
chr9	71832541	71832941	0.375000	chr3	65964200	65964600	0.442500
chr19	44697496	44697696	0.585000	chr3	66037400	66037600	0.590000
chrX	23765996	23766596	0.611667	chr3	66038800	66039400	0.648333
chr9	60328083	60328283	0.000000	chr3	66083800	66084000	0.400000
chr8	72302306	72302506	0.455000	chr3	6609000	6609200	0.515000
chr4	55644531	55644731	0.355000	chr3	66138800	66139000	0.395000
chr6	153908500	153908900	0.440000	chr3	66195400	66195800	0.507500
chr8	99946376	99946976	0.468333	chr3	66220600	66221200	0.598333
chr4	21964929	21965129	0.400000	chr3	66230000	66230200	0.430000
chr3	94944268	94944668	0.375000	chr3	66267000	66267400	0.447500
chr16	39068855	39069055	0.000000	chr3	66276800	66277000	0.350000
chr6	98656635	98656835	0.315000	chr3	66287400	66287600	0.285000
chr12	34655053	34655653	0.363333	chr3	66297600	66298200	0.380000
chr6	46663550	46663750	0.335000	chr3	66298600	66298800	0.385000
chrX	73738272	73738472	0.380000	chr3	66302400	66302600	0.435000
chr1	176259436	176259636	0.405000	chr3	66303600	66303800	0.430000
chr4	139686278	139686478	0.405000	chr3	66304400	66304600	0.420000
chr2	126386690	126386890	0.405000	chr3	66307000	66307200	0.410000
chr17	57037096	57037296	0.505000	chr3	66312000	66312200	0.550000
chr3	81938313	81938513	0.285000	chr3	66338600	66338800	0.385000
chr5	12103444	12103644	0.435000	chr3	66353600	66353800	0.445000
chr3	117569802	117570002	0.320000	chr3	66354200	66354400	0.340000
chr8	99042450	99042650	0.290000	chr3	66355600	66355800	0.340000
chr19	31093381	31093581	0.560000	chr3	66372800	66373000	0.565000
chr19	45860681	45861481	0.422500	chr3	66377800	66378600	0.475000
chr7	109368105	109368905	0.381250	chr3	66386400	66387200	0.475000
chr11	31896209	31896409	0.315000	chr3	66390000	66390200	0.380000
chr8	135206988	135207588	0.421667	chr3	66393800	66394400	0.485000
chr12	20615660	20615860	0.440000	chr3	66397800	66398000	0.465000
chr4	139564424	139564624	0.495000	chr3	66407800	66408000	0.605000
chr16	40081392	40081592	0.000000	chr3	66411600	66411800	0.490000
chr12	36692652	36692852	0.375000	chr3	66416000	66416200	0.455000
chrX	31683309	31683509	0.425000	chr3	66439800	66440000	0.450000
chr12	114852934	114853134	0.365000	chr3	66450800	66451000	0.450000
chr15	80379472	80379872	0.470000	chr3	66456800	66457200	0.577500
chr2	120549676	120549876	0.360000	chr3	66469200	66469400	0.315000
chr3	58886787	58886987	0.285000	chr3	66472800	66473000	0.350000
chr8	110833329	110833529	0.430000	chr3	66480800	66481000	0.450000
chr11	87625526	87625726	0.350000	chr3	66481800	66482000	0.370000
chr15	94667978	94668178	0.500000	chr3	66483600	66483800	0.555000
chr3	146363883	146364283	0.402500	chr3	66485600	66486000	0.420000
chr1	104219094	104219294	0.370000	chr3	66490400	66490600	0.445000
chr2	163086210	163086410	0.310000	chr3	66492200	66492400	0.375000
chr7	94752345	94752545	0.325000	chr3	66495000	66495200	0.370000
chr1	74211778	74211978	0.360000	chr3	66497000	66497200	0.375000
chr13	64853583	64853783	0.305000	chr3	66497600	66497800	0.345000
chr9	62525236	62526436	0.453333	chr3	66500200	66501400	0.750000
chr5	10165568	10165768	0.435000	chr3	66525000	66525200	0.465000
chr7	91477553	91477753	0.375000	chr3	66532000	66532200	0.395000
chr2	177852476	177852676	0.445000	chr3	66565400	66565600	0.450000
chr2	204522646	204522846	0.510000	chr3	66573400	66573600	0.525000
chr6	46063702	46063902	0.445000	chr3	66582800	66583000	0.590000
chr6	79297751	79297951	0.480000	chr3	66638800	66639000	0.505000
chr18	7852778	7852978	0.370000	chr3	66644600	66644800	0.430000
chr8	70635596	70635796	0.405000	chr3	66657200	66657400	0.485000
chr1	203914566	203914766	0.445000	chr3	66804400	66804600	0.470000
chrX	78336918	78337118	0.385000	chr3	66816200	66816400	0.400000
chr9	97435025	97435225	0.420000	chr3	66822400	66822600	0.505000
chr5	110975628	110975828	0.400000	chr3	66856600	66856800	0.475000
chr9	125123687	125123887	0.495000	chr3	66858800	66859000	0.590000
chr11	98342094	98342294	0.385000	chr3	66905200	66905400	0.415000
chr22	34533119	34533319	0.445000	chr3	66938400	66938600	0.495000
chr4	44377260	44377860	0.471667	chr3	66972000	66972600	0.503333
chr4	41771683	41771883	0.455000	chr3	66980600	66980800	0.470000
chr5	52893974	52894574	0.375000	chr3	66990000	66990600	0.426667
chrX	44617165	44617365	0.340000	chr3	66991600	66991800	0.390000
chr2	190373896	190374696	0.458750	chr3	66997600	66998400	0.558750
chr21	24655399	24655599	0.405000	chr3	66998800	66999000	0.480000
chr10	102699260	102699460	0.355000	chr3	67000200	67000400	0.385000
chr11	5941986	5942386	0.432500	chr3	67011600	67012000	0.440000
chr14	54084555	54084755	0.400000	chr3	67012600	67012800	0.420000
chr16	32322929	32323129	0.395000	chr3	67015800	67016000	0.410000
chr1	27793849	27794249	0.400000	chr3	67017200	67017600	0.455000
chr3	97619380	97619580	0.400000	chr3	67018400	67018600	0.485000
chr8	42839427	42839627	0.335000	chr3	67028200	67028400	0.330000
chr1	97197494	97198094	0.373333	chr3	67030800	67031400	0.388333
chr6	99636873	99637073	0.390000	chr3	67033200	67033400	0.440000
chr16	58921461	58921661	0.410000	chr3	67037800	67038000	0.430000
chr13	20153713	20153913	0.320000	chr3	67048600	67048800	0.340000
chr16	34871270	34871470	0.330000	chr3	67083400	67083600	0.440000
chr6	59412356	59412556	0.390000	chr3	67113800	67114000	0.445000
chr3	152307958	152308158	0.350000	chr3	6716600	6716800	0.395000
chr12	15007184	15007384	0.380000	chr3	67247200	67247400	0.480000
chr1	100425423	100425623	0.410000	chr3	67288800	67289000	0.440000
chr4	76560967	76561167	0.390000	chr3	67290600	67290800	0.435000
chr7	52314576	52314776	0.355000	chr3	67292600	67292800	0.360000
chrX	114558649	114558849	0.395000	chr3	67336000	67336200	0.575000
chr1	92716976	92717176	0.405000	chr3	6733800	6734000	0.415000
chr2	52586632	52586832	0.475000	chr3	67362800	67363000	0.505000
chr20	18799657	18799857	0.490000	chr3	67377400	67377600	0.525000
chr1	234068302	234068502	0.470000	chr3	67384800	67385000	0.515000
chr20	18447571	18447971	0.370000	chr3	67389200	67389600	0.402500
chrY	11084421	11084821	0.457500	chr3	67445200	67445600	0.477500
chr3	29328951	29329151	0.280000	chr3	67472200	67472400	0.305000
chr17	50826117	50826317	0.405000	chr3	67473800	67474000	0.435000
chr14	104330418	104330818	0.372500	chr3	67492000	67492400	0.382500
chr16	16656060	16656260	0.380000	chr3	67544400	67544600	0.465000
chr5	158144659	158144859	0.300000	chr3	67580600	67580800	0.390000
chrX	74907385	74907585	0.445000	chr3	67594000	67594200	0.530000
chr3	73728214	73728414	0.365000	chr3	67599600	67599800	0.370000
chr12	22950679	22950879	0.310000	chr3	67602200	67602400	0.365000
chr10	58547351	58547551	0.405000	chr3	67653600	67653800	0.425000
chr2	236120074	236120674	0.605000	chr3	67654200	67654800	0.740000
chr12	117914575	117915175	0.470000	chr3	67655400	67656000	0.501667
chr1	42468358	42468558	0.410000	chr3	67662800	67663000	0.435000
chr1	47669838	47670038	0.360000	chr3	67674200	67674400	0.505000
chr1	47037355	47037555	0.380000	chr3	67678800	67679000	0.400000
chr10	80878013	80878213	0.345000	chr3	67685600	67685800	0.420000
chr8	9335815	9336215	0.505000	chr3	6769800	6770200	0.522500
chr4	110528282	110528682	0.352500	chr3	67714200	67714600	0.390000
chr4	64278551	64278751	0.325000	chr3	67738000	67738200	0.435000
chr6	3393519	3393719	0.415000	chr3	67790200	67790400	0.490000
chr7	137824434	137824634	0.400000	chr3	6779200	6779400	0.540000
chr12	12752967	12753167	0.470000	chr3	67897800	67898000	0.475000
chr12	104848489	104848689	0.260000	chr3	67941600	67941800	0.330000
chr3	47100651	47100851	0.500000	chr3	67948200	67948400	0.530000
chr18	53433145	53433345	0.365000	chr3	6799400	6799600	0.475000
chr10	10904461	10904661	0.460000	chr3	68007800	68008000	0.680000
chr18	31461799	31461999	0.370000	chr3	68038800	68039000	0.335000
chr3	11202445	11202645	0.425000	chr3	68057800	68058000	0.450000
chr1	100459741	100459941	0.375000	chr3	68088200	68088400	0.380000
chr2	45143070	45143270	0.425000	chr3	68659000	68659200	0.460000
chrX	135705724	135705924	0.410000	chr3	68706200	68706400	0.485000
chr4	26495609	26495809	0.420000	chr3	68743600	68743800	0.445000
chr4	76599842	76600042	0.445000	chr3	68757200	68757400	0.475000
chr15	54497810	54498010	0.365000	chr3	68876200	68876400	0.375000
chrX	104334261	104334461	0.390000	chr3	68895400	68895600	0.440000
chr16	28506530	28506730	0.645000	chr3	68932400	68932600	0.720000
chr4	124990041	124990441	0.320000	chr3	68958000	68958400	0.405000
chr4	98838315	98838515	0.445000	chr3	68972400	68972600	0.505000
chr7	7063321	7063521	0.440000	chr3	68974800	68975000	0.450000
chr11	59281494	59281694	0.445000	chr3	69003400	69003600	0.475000
chr4	49331232	49331432	0.525000	chr3	69013000	69013200	0.715000
chr16	2464568	2464768	0.655000	chr3	69013600	69013800	0.730000
chr1	110764889	110765489	0.356667	chr3	69015000	69015600	0.423333
chr5	170994535	170994735	0.310000	chr3	69033600	69033800	0.380000
chrX	142215497	142215697	0.450000	chr3	69058600	69058800	0.480000
chr10	125191826	125192026	0.315000	chr3	69060000	69060200	0.325000
chr9	64075126	64075326	0.345000	chr3	69065400	69065600	0.450000
chrX	90527833	90528033	0.275000	chr3	69078200	69078400	0.315000
chr22	45537880	45538480	0.520000	chr3	69079800	69080400	0.706667
chr18	16147438	16148038	0.405000	chr3	69081600	69082200	0.466667
chr4	27982698	27983098	0.397500	chr3	69082800	69083200	0.422500
chr21	29019897	29020097	0.490000	chr3	69084800	69085000	0.545000
chr1	9156183	9156583	0.522500	chr3	69085400	69085800	0.567500
chr5	140356219	140356819	0.481667	chr3	69086200	69086800	0.513333
chr15	45014031	45014231	0.430000	chr3	69088200	69088400	0.435000
chr16	49109677	49110277	0.441667	chr3	69092000	69092600	0.456667
chr1	67479854	67480054	0.385000	chr3	69094400	69094600	0.395000
chr1	70379272	70379472	0.400000	chr3	69095800	69096000	0.435000
chr22	11316906	11317306	0.315000	chr3	69104600	69105000	0.385000
chrX	27280921	27281321	0.387500	chr3	69108800	69109200	0.392500
chr14	82394377	82394777	0.355000	chr3	69113600	69114000	0.370000
chr4	147146345	147146545	0.430000	chr3	69121000	69121200	0.440000
chr15	53263497	53263697	0.395000	chr3	69143800	69144000	0.440000
chr5	156541222	156541422	0.430000	chr3	69145000	69145200	0.525000
chr3	105576724	105576924	0.385000	chr3	69161600	69161800	0.400000
chr14	92071351	92071951	0.435000	chr3	69198000	69198600	0.440000
chr15	19157152	19157352	0.400000	chr3	69199400	69199600	0.385000
chr4	18448089	18448689	0.425000	chr3	69200400	69201000	0.470000
chr2	10583819	10584019	0.390000	chr3	69206400	69206600	0.400000
chr7	9218475	9218675	0.300000	chr3	69212400	69212600	0.350000
chr9	14683399	14683599	0.370000	chr3	69236000	69236200	0.375000
chr15	98085921	98086121	0.400000	chr3	69237000	69237200	0.485000
chr5	31746328	31746528	0.410000	chr3	69243000	69243200	0.415000
chr19	38612321	38612521	0.400000	chr3	69250000	69250200	0.455000
chr7	38095856	38096056	0.400000	chr3	69282200	69282400	0.495000
chr3	91427132	91427332	0.435000	chr3	69288400	69288600	0.525000
chr4	117217543	117217743	0.435000	chr3	69306400	69306600	0.455000
chr1	242254625	242255025	0.465000	chr3	69320800	69321200	0.507500
chr1	201757192	201757392	0.425000	chr3	69321600	69321800	0.440000
chr17	34268857	34269057	0.400000	chr3	69324400	69324600	0.465000
chr5	16741274	16741874	0.356667	chr3	69326800	69327400	0.383333
chr11	99571156	99571356	0.380000	chr3	69331000	69331200	0.465000
chr2	181739800	181740000	0.340000	chr3	69340000	69340200	0.425000
chr12	66707253	66707653	0.352500	chr3	69353600	69354000	0.395000
chr6	143944210	143944410	0.430000	chr3	69364400	69364600	0.455000
chr10	17085244	17085444	0.405000	chr3	69368400	69368600	0.470000
chrX	59150913	59151313	0.420000	chr3	69370200	69370600	0.487500
chr11	27503280	27504280	0.439000	chr3	69385800	69386800	0.627000
chr2	7520267	7520467	0.395000	chr3	69389600	69389800	0.440000
chr6	87467539	87467739	0.360000	chr3	69410400	69410600	0.490000
chr3	106938536	106938736	0.415000	chr3	69425400	69425600	0.450000
chr18	49318003	49318203	0.480000	chr3	69433400	69433600	0.555000
chr4	177141269	177141469	0.415000	chr3	69434000	69434200	0.435000
chr5	14159219	14159419	0.380000	chr3	69436000	69436200	0.410000
chr22	10035632	10035832	0.000000	chr3	69439800	69440000	0.340000
chr6	87493118	87493518	0.345000	chr3	69451200	69451600	0.422500
chr8	72204417	72204617	0.340000	chr3	69459000	69459200	0.365000
chr2	200803492	200803692	0.360000	chr3	69474200	69474400	0.385000
chr15	38949109	38949309	0.405000	chr3	69490400	69490600	0.475000
chr4	64095800	64096000	0.415000	chr3	69492000	69492200	0.475000
chr2	70584671	70584871	0.435000	chr3	69494400	69494600	0.445000
chr8	11298523	11298923	0.470000	chr3	69500600	69501000	0.510000
chr4	60534255	60534655	0.380000	chr3	69524800	69525200	0.455000
chr16	67827215	67827615	0.577500	chr3	69542000	69542400	0.715000
chr18	30759920	30760120	0.400000	chr3	69559000	69559200	0.435000
chr4	26981273	26981473	0.285000	chr3	69560200	69560400	0.315000
chr15	37025079	37025279	0.375000	chr3	69561000	69561200	0.415000
chr15	32322370	32322770	0.355000	chr3	69563200	69563600	0.447500
chr2	56339953	56340153	0.380000	chr3	69564000	69564200	0.395000
chr1	164156326	164156926	0.386667	chr3	69647800	69648400	0.401667
chr8	14018603	14018803	0.355000	chr3	69649200	69649400	0.415000
chr9	6215417	6215817	0.390000	chr3	69659200	69659600	0.407500
chr9	25217040	25217240	0.440000	chr3	69665000	69665200	0.455000
chr4	165599257	165599457	0.360000	chr3	69671200	69671400	0.370000
chr20	7168106	7168306	0.395000	chr3	69691200	69691400	0.475000
chr6	38876898	38877298	0.427500	chr3	69696400	69696800	0.457500
chr13	47960872	47961072	0.410000	chr3	69702800	69703000	0.420000
chr9	22357061	22357261	0.390000	chr3	69713000	69713200	0.365000
chr5	28753438	28753838	0.377500	chr3	69719200	69719600	0.392500
chr14	53870205	53870405	0.395000	chr3	69723400	69723600	0.460000
chr3	17744516	17745116	0.426667	chr3	69724800	69725400	0.450000
chr8	130217484	130217684	0.415000	chr3	69734600	69734800	0.465000
chr16	83831146	83831346	0.425000	chr3	69738400	69738600	0.430000
chr2	237739049	237739449	0.547500	chr3	69739200	69739600	0.690000
chr5	82811071	82811671	0.395000	chr3	69740200	69740800	0.550000
chr4	54772157	54772357	0.370000	chr3	69741200	69741400	0.420000
chr2	205708760	205708960	0.425000	chr3	69742400	69742600	0.490000
chrX	117967322	117967522	0.365000	chr3	69744400	69744600	0.465000
chr7	12853488	12853688	0.405000	chr3	69748000	69748200	0.410000
chr14	28849905	28850105	0.425000	chr3	69752400	69752600	0.435000
chr18	20741605	20741805	0.420000	chr3	69754200	69754400	0.505000
chr9	77238748	77238948	0.320000	chr3	69762000	69762200	0.345000
chr2	170750271	170750471	0.375000	chr3	69764200	69764400	0.380000
chr2	58484547	58484747	0.355000	chr3	69776400	69776600	0.405000
chr2	220431749	220432149	0.342500	chr3	69777200	69777600	0.352500
chr9	68498351	68498751	0.420000	chr3	69785000	69785400	0.462500
chr1	156576524	156576724	0.400000	chr3	69791200	69791400	0.485000
chr8	109290290	109290690	0.342500	chr3	69792000	69792400	0.400000
chr5	162853502	162853702	0.345000	chr3	69796800	69797000	0.390000
chr18	21865653	21865853	0.300000	chr3	69801400	69801600	0.370000
chr10	67595955	67596155	0.370000	chr3	69812000	69812200	0.385000
chr2	220644029	220644229	0.340000	chr3	69822600	69822800	0.355000
chr7	119863665	119863865	0.405000	chr3	69825600	69825800	0.430000
chr4	40399409	40399609	0.395000	chr3	69856000	69856200	0.425000
chr21	32345585	32345985	0.492500	chr3	69866000	69866400	0.507500
chr16	30088167	30088567	0.460000	chr3	69920000	69920400	0.500000
chr20	41147039	41147439	0.487500	chr3	69928800	69929200	0.507500
chr2	138648508	138648708	0.405000	chr3	69983000	69983200	0.450000
chr15	33711780	33711980	0.390000	chr3	69984000	69984200	0.435000
chr2	63636189	63636389	0.290000	chr3	69995000	69995200	0.405000
chr3	105593298	105594098	0.520000	chr3	69999600	70000400	0.567500
chr7	71844791	71844991	0.390000	chr3	70000800	70001000	0.440000
chr11	90787257	90787457	0.325000	chr3	70002800	70003000	0.345000
chr10	25072718	25072918	0.295000	chr3	70006200	70006400	0.415000
chr15	23224783	23224983	0.350000	chr3	70010400	70010600	0.390000
chr18	48506154	48506354	0.345000	chr3	70021400	70021600	0.305000
chrX	143979726	143979926	0.355000	chr3	70025000	70025200	0.370000
chr8	64684508	64684708	0.325000	chr3	70053200	70053400	0.445000
chr20	16715117	16715317	0.495000	chr3	70108200	70108400	0.500000
chr8	138741838	138742238	0.465000	chr3	70120400	70120800	0.470000
chr14	73281379	73281579	0.350000	chr3	7037600	7037800	0.375000
chr9	77768578	77768778	0.415000	chr3	70501800	70502000	0.420000
chr16	8618559	8618759	0.470000	chr3	70550800	70551000	0.580000
chr3	88867171	88867371	0.370000	chr3	70558000	70558200	0.410000
chr12	86364438	86364638	0.375000	chr3	70559000	70559200	0.420000
chr17	10987195	10987395	0.420000	chr3	70566000	70566200	0.470000
chr1	125151788	125151988	0.370000	chr3	70717000	70717200	0.375000
chr6	103342328	103342528	0.325000	chr3	70737800	70738000	0.320000
chr9	67205626	67205826	0.390000	chr3	70738400	70738600	0.415000
chr13	38843098	38843298	0.390000	chr3	70744800	70745000	0.395000
chr3	117387586	117387786	0.390000	chr3	70805400	70805600	0.395000
chr5	5064349	5064549	0.410000	chr3	70812000	70812200	0.455000
chr2	185455694	185456094	0.407500	chr3	70833400	70833800	0.435000
chr14	17693402	17693602	0.390000	chr3	70916800	70917000	0.420000
chr4	170780068	170780268	0.380000	chr3	70980800	70981000	0.410000
chr1	6851146	6852146	0.414000	chr3	71010800	71011800	0.417000
chr7	140450339	140450539	0.395000	chr3	71027200	71027400	0.400000
chr17	41015415	41015615	0.485000	chr3	71032000	71032200	0.510000
chr18	3447114	3447314	0.385000	chr3	71039400	71039600	0.430000
chr3	73156620	73156820	0.445000	chr3	71045600	71045800	0.460000
chr11	101739191	101739391	0.360000	chr3	71050600	71050800	0.420000
chr5	3192164	3192364	0.380000	chr3	71052400	71052600	0.390000
chr12	41112071	41112271	0.285000	chr3	71060600	71060800	0.335000
chr12	47301747	47301947	0.395000	chr3	71063000	71063200	0.405000
chr1	103363590	103363790	0.065000	chr3	71063600	71063800	0.290000
chr5	48381412	48381612	0.385000	chr3	71064200	71064400	0.450000
chr8	18051792	18052792	0.410000	chr3	71064800	71065800	0.636000
chr3	187076714	187076914	0.455000	chr3	71066400	71066600	0.475000
chr8	17806969	17807169	0.515000	chr3	71067000	71067200	0.545000
chr6	56368848	56369048	0.350000	chr3	71068000	71068200	0.390000
chr21	40667938	40668338	0.430000	chr3	71069800	71070200	0.432500
chr13	17914466	17914666	0.385000	chr3	71070800	71071000	0.445000
chr3	60899222	60899422	0.350000	chr3	71075200	71075400	0.320000
chr13	79641800	79642000	0.315000	chr3	71087400	71087600	0.440000
chr11	32152046	32152246	0.380000	chr3	71090400	71090600	0.420000
chrX	99597070	99597270	0.390000	chr3	71092800	71093000	0.375000
chr14	16639234	16639834	0.406667	chr3	71100000	71100600	0.436667
chr8	23620033	23620633	0.378333	chr3	71127200	71127800	0.400000
chr17	31108062	31108662	0.415000	chr3	71129600	71130200	0.435000
chr8	144574212	144574412	0.435000	chr3	71130600	71130800	0.440000
chr6	107789758	107789958	0.435000	chr3	71131200	71131400	0.440000
chr6	52280589	52280789	0.385000	chr3	71132200	71132400	0.420000
chr14	30507179	30507379	0.435000	chr3	71142400	71142600	0.470000
chr1	240980871	240981071	0.315000	chr3	71150400	71150600	0.375000
chr1	244364477	244364677	0.335000	chr3	71180600	71180800	0.360000
chr9	125001480	125001680	0.375000	chr3	71186200	71186400	0.395000
chr5	7202942	7203142	0.390000	chr3	71207800	71208000	0.400000
chr1	205102270	205102470	0.360000	chr3	71208400	71208600	0.405000
chr2	227093137	227093537	0.375000	chr3	71210400	71210800	0.460000
chrX	24486221	24487221	0.453000	chr3	71226600	71227600	0.494000
chr10	48285252	48285452	0.510000	chr3	71230000	71230200	0.525000
chr17	16306814	16307014	0.525000	chr3	71246000	71246200	0.555000
chr10	86613052	86613452	0.457500	chr3	71247600	71248000	0.467500
chr3	63086931	63087131	0.475000	chr3	71248600	71248800	0.495000
chr8	31662455	31662655	0.430000	chr3	71249200	71249400	0.480000
chr3	82721433	82721633	0.440000	chr3	71270000	71270200	0.475000
chrX	46336796	46337196	0.397500	chr3	71281200	71281600	0.472500
chr15	17768622	17768822	0.355000	chr3	71299200	71299400	0.395000
chr7	87305066	87305666	0.460000	chr3	71305400	71306000	0.466667
chr18	5907697	5907897	0.305000	chr3	71309400	71309600	0.400000
chr2	217192961	217193161	0.370000	chr3	71310400	71310600	0.445000
chr10	74370890	74371290	0.307500	chr3	71317800	71318200	0.315000
chr10	127981133	127981333	0.415000	chr3	71356400	71356600	0.470000
chr13	75245838	75246038	0.385000	chr3	71360200	71360400	0.415000
chr7	37526727	37526927	0.385000	chr3	71360800	71361000	0.425000
chr4	75730796	75730996	0.375000	chr3	71370600	71370800	0.425000
chr3	162350087	162350487	0.375000	chr3	71373000	71373400	0.392500
chr8	4127358	4127558	0.340000	chr3	71377000	71377200	0.385000
chrX	25660352	25660552	0.235000	chr3	71388600	71388800	0.335000
chr14	26789649	26789849	0.445000	chr3	71390000	71390200	0.475000
chr10	54591551	54591751	0.230000	chr3	71392400	71392600	0.285000
chr15	6453660	6453860	0.000000	chr3	71393200	71393400	0.315000
chrX	128584960	128585160	0.335000	chr3	71398200	71398400	0.325000
chr3	178029381	178029581	0.360000	chr3	71401000	71401200	0.365000
chr20	29518798	29519198	0.432500	chr3	71401600	71402000	0.480000
chr7	12858897	12859097	0.285000	chr3	71403000	71403200	0.345000
chr14	51680912	51681312	0.340000	chr3	71415600	71416000	0.360000
chrX	56631435	56631635	0.410000	chr3	71417000	71417200	0.465000
chr5	2432026	2432226	0.425000	chr3	71422000	71422200	0.440000
chr12	66599104	66599304	0.420000	chr3	71423600	71423800	0.575000
chr11	19557952	19558152	0.405000	chr3	71429000	71429200	0.570000
chr5	21230880	21231080	0.340000	chr3	71432800	71433000	0.315000
chr7	45027053	45027253	0.525000	chr3	71439000	71439200	0.540000
chr20	33261519	33262319	0.440000	chr3	71439800	71440600	0.461250
chr7	158179904	158180104	0.440000	chr3	71441400	71441600	0.510000
chr3	115301400	115301600	0.455000	chr3	71444000	71444200	0.480000
chr12	30357054	30357254	0.325000	chr3	71447800	71448000	0.365000
chr1	165055260	165055660	0.315000	chr3	71451200	71451600	0.370000
chr3	153100236	153100436	0.345000	chr3	71454200	71454400	0.480000
chrY	22876927	22877127	0.405000	chr3	71455200	71455400	0.435000
chr4	26403963	26404163	0.380000	chr3	71456200	71456400	0.435000
chr10	47316381	47316581	0.495000	chr3	71466600	71466800	0.535000
chr8	101656970	101657370	0.432500	chr3	71478600	71479000	0.482500
chr16	76200303	76200503	0.335000	chr3	71486000	71486200	0.385000
chr13	94949920	94950720	0.406250	chr3	71487000	71487800	0.415000
chr2	20417399	20417799	0.427500	chr3	71489400	71489800	0.450000
chr4	140894409	140894609	0.370000	chr3	71492600	71492800	0.415000
chr9	14941422	14941822	0.310000	chr3	71493400	71493800	0.385000
chr4	63017810	63018010	0.435000	chr3	71494400	71494600	0.520000
chr12	29381412	29381612	0.425000	chr3	71496200	71496400	0.445000
chr3	96043815	96044215	0.405000	chr3	71502200	71502600	0.440000
chr1	173516772	173517172	0.355000	chr3	71504200	71504600	0.402500
chr6	109006567	109006767	0.335000	chr3	71511200	71511400	0.455000
chr20	40906230	40906430	0.480000	chr3	71512200	71512400	0.510000
chr18	33517549	33517749	0.465000	chr3	71513600	71513800	0.475000
chr15	32470586	32470986	0.270000	chr3	71515800	71516200	0.382500
chr14	106345834	106346034	0.360000	chr3	71525400	71525600	0.430000
chr5	53495526	53495726	0.440000	chr3	71533200	71533400	0.450000
chr1	105336291	105336491	0.210000	chr3	71536400	71536600	0.355000
chr8	6655214	6655414	0.480000	chr3	71542600	71542800	0.535000
chr15	35973870	35975070	0.378333	chr3	71547000	71548200	0.444167
chr5	22869019	22869219	0.420000	chr3	71550000	71550200	0.435000
chr21	25067848	25068248	0.320000	chr3	71551400	71551800	0.327500
chr1	123589591	123589791	0.385000	chr3	71564000	71564200	0.395000
chr13	19876669	19876869	0.360000	chr3	71568400	71568600	0.465000
chr5	116787822	116788022	0.310000	chr3	71577200	71577400	0.385000
chr4	56179494	56179694	0.370000	chr3	71580000	71580200	0.410000
chr14	81095730	81095930	0.475000	chr3	71581600	71581800	0.700000
chr3	75877842	75878042	0.400000	chr3	71582200	71582400	0.670000
chr7	105396020	105397620	0.486875	chr3	71583200	71584800	0.599375
chr2	88564719	88564919	0.415000	chr3	71585200	71585400	0.425000
chr6	156056218	156056418	0.320000	chr3	71586600	71586800	0.345000
chr4	153571451	153571651	0.390000	chr3	71625800	71626000	0.430000
chr5	25398031	25398631	0.233333	chr3	71629400	71630000	0.431667
chrX	25368220	25368420	0.490000	chr3	71640600	71640800	0.525000
chr5	7169427	7169627	0.450000	chr3	71641800	71642000	0.475000
chr5	27166580	27166780	0.390000	chr3	71652800	71653000	0.480000
chr8	90250279	90250479	0.420000	chr3	71662600	71662800	0.440000
chr1	182064138	182064538	0.390000	chr3	71681200	71681600	0.440000
chr5	79131981	79132181	0.335000	chr3	71688200	71688400	0.400000
chr2	35336923	35337123	0.370000	chr3	71689400	71689600	0.385000
chr11	93593962	93594162	0.350000	chr3	71702800	71703000	0.375000
chr13	95474451	95474651	0.505000	chr3	71708800	71709000	0.560000
chrY	2360835	2361035	0.460000	chr3	71710000	71710200	0.490000
chr6	106476319	106476519	0.355000	chr3	71711000	71711200	0.370000
chr22	14831840	14832040	0.360000	chr3	71718200	71718400	0.380000
chr5	142281362	142281962	0.471667	chr3	71721600	71722200	0.505000
chr5	104858205	104858405	0.235000	chr3	71723800	71724000	0.380000
chr10	130749643	130750443	0.602500	chr3	71724800	71725600	0.803750
chr12	127866731	127867131	0.422500	chr3	71726200	71726600	0.507500
chr7	99492042	99492242	0.385000	chr3	71730000	71730200	0.550000
chr13	27537029	27537429	0.490000	chr3	71753800	71754200	0.785000
chr12	61870106	61870306	0.380000	chr3	71755400	71755600	0.385000
chr8	28831529	28831929	0.485000	chr3	71759400	71759800	0.527500
chr2	95883340	95883740	0.330000	chr3	71763400	71763800	0.342500
chr2	189068812	189069012	0.465000	chr3	71768800	71769000	0.515000
chr10	119987432	119987632	0.425000	chr3	71780000	71780200	0.430000
chr3	134056883	134057483	0.556667	chr3	71785000	71785600	0.741667
chr7	147398337	147398537	0.340000	chr3	71794000	71794200	0.355000
chr1	12638570	12638970	0.400000	chr3	71805200	71805600	0.455000
chr7	99937309	99937509	0.375000	chr3	71806800	71807000	0.380000
chr4	133815922	133816322	0.362500	chr3	71842200	71842600	0.402500
chr21	22728232	22728432	0.310000	chr3	71843200	71843400	0.360000
chr6	7891704	7891904	0.445000	chr3	71858600	71858800	0.570000
chr15	31918179	31918379	0.420000	chr3	71859200	71859400	0.425000
chr9	107670348	107670748	0.362500	chr3	71874600	71875000	0.385000
chr5	112841204	112841404	0.415000	chr3	71875600	71875800	0.505000
chr15	28673882	28674082	0.340000	chr3	71896800	71897000	0.345000
chr9	132698203	132698403	0.440000	chr3	71903200	71903400	0.465000
chr18	1450249	1450649	0.387500	chr3	71905400	71905800	0.457500
chr9	2760558	2760758	0.420000	chr3	71907000	71907200	0.475000
chr12	27033014	27033214	0.385000	chr3	71917600	71917800	0.400000
chr10	2470393	2470593	0.440000	chr3	71925800	71926000	0.490000
chr8	137188772	137188972	0.420000	chr3	71932000	71932200	0.440000
chr1	211945727	211945927	0.350000	chr3	71955600	71955800	0.465000
chr7	121935611	121936011	0.485000	chr3	71973400	71973800	0.512500
chr11	134909888	134910088	0.445000	chr3	71976400	71976600	0.465000
chr5	9866955	9867555	0.420000	chr3	71982400	71983000	0.508333
chr7	153978979	153979179	0.355000	chr3	71985000	71985200	0.370000
chr6	32467281	32467681	0.425000	chr3	71987800	71988200	0.490000
chr6	145103088	145103288	0.450000	chr3	71994200	71994400	0.460000
chr14	71946703	71946903	0.385000	chr3	72005000	72005200	0.480000
chr8	20346492	20346892	0.490000	chr3	72008600	72009000	0.492500
chr4	102341459	102341659	0.440000	chr3	72010200	72010400	0.445000
chr17	2872853	2873053	0.545000	chr3	72018400	72018600	0.555000
chrX	103739416	103739616	0.430000	chr3	72027800	72028000	0.480000
chr1	235944123	235944323	0.510000	chr3	72031600	72031800	0.565000
chr1	183133139	183133339	0.390000	chr3	72033800	72034000	0.400000
chr19	41944367	41944767	0.485000	chr3	72035000	72035400	0.557500
chr8	47723314	47724314	0.408000	chr3	72042800	72043800	0.417000
chr16	53324939	53325539	0.310000	chr3	7205600	7206200	0.378333
chr10	106686201	106686401	0.435000	chr3	72066400	72066600	0.465000
chr5	131219880	131220080	0.390000	chr3	72078000	72078200	0.490000
chr15	91755348	91755548	0.390000	chr3	72078800	72079000	0.445000
chr17	6062582	6062982	0.427500	chr3	72080200	72080600	0.442500
chrX	143351202	143351402	0.375000	chr3	72081000	72081200	0.440000
chr2	29233799	29233999	0.435000	chr3	72081600	72081800	0.480000
chr1	119996522	119996922	0.402500	chr3	72082400	72082800	0.407500
chr5	93891746	93891946	0.420000	chr3	72083200	72083400	0.480000
chr5	158862191	158862791	0.415000	chr3	72086400	72087000	0.493333
chr7	13126380	13126780	0.545000	chr3	72100800	72101200	0.577500
chr3	27671165	27671365	0.485000	chr3	72102200	72102400	0.495000
chr14	18879142	18879342	0.385000	chr3	72110000	72110200	0.555000
chr9	109349234	109349634	0.422500	chr3	72126400	72126800	0.427500
chr1	109991344	109991544	0.485000	chr3	72128000	72128200	0.495000
chr16	124630	124830	0.445000	chr3	72133600	72133800	0.480000
chr1	209635021	209635221	0.435000	chr3	72135200	72135400	0.530000
chr10	89844617	89844817	0.505000	chr3	72138400	72138600	0.530000
chrX	37714523	37714723	0.460000	chr3	72143400	72143600	0.535000
chr5	134209404	134209604	0.450000	chr3	72144800	72145000	0.530000
chr1	93801208	93801408	0.385000	chr3	72150200	72150400	0.445000
chr3	114964594	114964794	0.450000	chr3	72152600	72152800	0.570000
chr17	16875375	16875975	0.473333	chr3	72155600	72156200	0.495000
chr18	41164644	41165044	0.445000	chr3	72159600	72160000	0.467500
chr6	18085791	18085991	0.525000	chr3	72162800	72163000	0.570000
chr20	18069179	18069379	0.420000	chr3	72164000	72164200	0.520000
chr16	77790208	77790608	0.447500	chr3	72169600	72170000	0.500000
chr17	67557699	67557899	0.450000	chr3	72175400	72175600	0.465000
chr8	93512809	93513009	0.450000	chr3	72176600	72176800	0.520000
chr6	97320576	97321376	0.458750	chr3	72177200	72178000	0.573750
chr4	184879411	184879611	0.435000	chr3	72182200	72182400	0.475000
chr7	132987072	132987272	0.415000	chr3	72185600	72185800	0.450000
chrX	116411980	116412180	0.460000	chr3	72186200	72186400	0.540000
chr2	10347910	10348110	0.425000	chr3	72187200	72187400	0.475000
chr11	54983270	54983470	0.390000	chr3	72214800	72215000	0.450000
chr6	7883872	7884072	0.470000	chr3	72216800	72217000	0.450000
chr2	194849271	194849471	0.500000	chr3	72232800	72233000	0.555000
chr21	11567615	11567815	0.405000	chr3	72255200	72255400	0.445000
chr11	113669278	113669478	0.460000	chr3	72256200	72256400	0.540000
chr7	3342468	3342668	0.460000	chr3	72258800	72259000	0.655000
chr7	7825363	7825563	0.435000	chr3	72265400	72265600	0.450000
chr18	54530496	54530696	0.435000	chr3	72270200	72270400	0.455000
chr5	68960403	68960603	0.405000	chr3	72271400	72271600	0.475000
chr8	35915377	35915577	0.445000	chr3	72274800	72275000	0.470000
chr7	33690737	33690937	0.505000	chr3	72281000	72281200	0.510000
chr2	1846333	1847333	0.521000	chr3	72289000	72290000	0.549000
chrX	27808385	27808585	0.610000	chr3	72291400	72291600	0.625000
chr6	27055131	27055331	0.385000	chr3	72298000	72298200	0.490000
chr15	56677870	56678270	0.442500	chr3	72307000	72307400	0.542500
chr16	17001706	17001906	0.445000	chr3	72308800	72309000	0.505000
chrX	83233295	83233495	0.445000	chr3	72310600	72310800	0.525000
chr5	79271766	79271966	0.455000	chr3	72318600	72318800	0.560000
chrX	72836666	72837066	0.422500	chr3	72319200	72319600	0.497500
chr11	93534181	93534981	0.426250	chr3	72320000	72320800	0.530000
chr2	58751893	58752093	0.415000	chr3	72322400	72322600	0.530000
chr6	33951484	33951684	0.590000	chr3	72329400	72329600	0.610000
chr14	81947377	81947577	0.435000	chr3	72335600	72335800	0.525000
chr20	61365482	61365882	0.565000	chr3	72337000	72337400	0.605000
chr6	111068388	111069388	0.449000	chr3	72338600	72339600	0.534000
chr1	7915225	7915425	0.455000	chr3	72340800	72341000	0.615000
chr12	51530194	51530394	0.400000	chr3	72341800	72342000	0.475000
chr3	6563437	6563637	0.335000	chr3	72343200	72343400	0.480000
chr3	80827483	80827683	0.345000	chr3	72344400	72344600	0.405000
chr3	25293764	25293964	0.470000	chr3	72345600	72345800	0.500000
chr7	22231444	22231644	0.425000	chr3	72346600	72346800	0.495000
chr2	136486136	136486336	0.455000	chr3	72348200	72348400	0.510000
chr3	2029896	2030096	0.475000	chr3	72353400	72353600	0.480000
chr4	104359943	104360143	0.265000	chr3	72375800	72376000	0.405000
chr12	22342942	22343342	0.402500	chr3	72377000	72377400	0.417500
chr4	128022113	128022313	0.325000	chr3	72381200	72381400	0.355000
chr6	154758680	154758880	0.450000	chr3	72388600	72388800	0.490000
chr5	155849579	155849779	0.290000	chr3	72390000	72390200	0.420000
chr8	118932023	118932223	0.385000	chr3	72391200	72391400	0.430000
chr1	76627868	76628068	0.380000	chr3	72391800	72392000	0.400000
chr21	14844047	14844447	0.327500	chr3	72397600	72398000	0.387500
chr2	145386870	145387070	0.450000	chr3	72406000	72406200	0.465000
chr7	109912581	109912781	0.395000	chr3	72408800	72409000	0.490000
chr21	8876581	8876781	0.355000	chr3	72413400	72413600	0.365000
chr13	70964380	70964580	0.310000	chr3	72430000	72430200	0.430000
chr10	41400289	41400689	0.380000	chr3	72434400	72434800	0.400000
chr2	82852591	82852991	0.380000	chr3	72438000	72438400	0.415000
chr3	16151671	16152071	0.417500	chr3	72439600	72440000	0.420000
chr11	41690461	41690661	0.365000	chr3	72440600	72440800	0.380000
chrX	86049799	86050199	0.325000	chr3	72441600	72442000	0.357500
chr8	55212182	55212782	0.386667	chr3	72442800	72443400	0.455000
chr15	28573741	28574541	0.393750	chr3	72445800	72446600	0.397500
chr4	175326762	175327362	0.461667	chr3	72447000	72447600	0.771667
chr5	164098510	164099510	0.378000	chr3	72448200	72449200	0.496000
chr5	51085568	51085768	0.275000	chr3	72452800	72453000	0.455000
chr3	137160578	137161178	0.380000	chr3	72455400	72456000	0.490000
chr14	52027699	52027899	0.485000	chr3	72459800	72460000	0.500000
chr12	46075439	46075639	0.325000	chr3	72460400	72460600	0.405000
chr8	9999516	9999716	0.445000	chr3	72461000	72461200	0.455000
chr9	107459967	107460167	0.375000	chr3	72473400	72473600	0.380000
chr15	28898717	28898917	0.330000	chr3	72475200	72475400	0.375000
chrY	20747032	20747232	0.485000	chr3	72483000	72483200	0.540000
chr6	88808774	88809174	0.415000	chr3	72487400	72487800	0.555000
chr8	131905556	131905756	0.345000	chr3	72490800	72491000	0.535000
chr9	24233225	24233425	0.425000	chr3	72492400	72492600	0.515000
chr5	180835474	180835674	0.335000	chr3	72494800	72495000	0.340000
chr4	176286125	176286325	0.400000	chr3	72496200	72496400	0.430000
chr18	67411893	67412293	0.362500	chr3	72497600	72498000	0.397500
chr8	2184358	2184558	0.445000	chr3	72516000	72516200	0.455000
chr2	14625174	14625374	0.440000	chr3	72520000	72520200	0.445000
chr2	218308338	218308738	0.452500	chr3	72523400	72523800	0.510000
chr4	164749990	164750190	0.430000	chr3	72533600	72533800	0.480000
chr8	98835102	98835302	0.395000	chr3	72535800	72536000	0.480000
chr8	138227052	138227452	0.450000	chr3	72544200	72544600	0.392500
chr6	35570389	35570589	0.365000	chr3	72558000	72558200	0.450000
chr7	108046481	108046681	0.290000	chr3	72559400	72559600	0.400000
chr9	43889569	43889769	0.415000	chr3	72579800	72580000	0.445000
chr1	218115966	218116166	0.305000	chr3	72581000	72581200	0.345000
chr6	67370207	67370607	0.322500	chr3	72582200	72582600	0.405000
chr3	176102694	176102894	0.445000	chr3	72587400	72587600	0.560000
chr5	43963200	43963400	0.370000	chr3	72590000	72590200	0.435000
chr6	107909006	107909606	0.406667	chr3	72592000	72592600	0.496667
chr11	79518124	79518524	0.457500	chr3	72594000	72594400	0.470000
chr6	135202265	135202665	0.485000	chr3	72595400	72595800	0.497500
chr2	113831304	113831504	0.465000	chr3	72597800	72598000	0.540000
chr5	174593967	174594167	0.415000	chr3	72614800	72615000	0.440000
chr12	105722436	105722636	0.460000	chr3	72618800	72619000	0.480000
chrX	3300469	3300669	0.400000	chr3	72625600	72625800	0.500000
chr1	160896981	160897381	0.350000	chr3	72629200	72629600	0.412500
chr10	102212506	102212706	0.500000	chr3	72637200	72637400	0.570000
chr16	30742403	30742603	0.495000	chr3	72657800	72658000	0.510000
chr22	16384234	16384434	0.405000	chr3	72663600	72663800	0.420000
chr1	231005012	231005212	0.390000	chr3	72666200	72666400	0.455000
chr11	122902351	122902551	0.435000	chr3	72667400	72667600	0.480000
chr15	60603911	60604311	0.482500	chr3	72702400	72702800	0.540000
chr12	34401802	34402002	0.650000	chr3	72738800	72739000	0.760000
chr1	62037350	62037750	0.472500	chr3	72740000	72740400	0.500000
chrX	137637383	137637783	0.360000	chr3	72744400	72744800	0.400000
chr5	17427610	17427810	0.400000	chr3	72745600	72745800	0.425000
chr17	46836743	46836943	0.400000	chr3	72757000	72757200	0.435000
chr3	133266922	133267122	0.525000	chr3	72769000	72769200	0.530000
chr2	77420102	77420302	0.465000	chr3	72788800	72789000	0.470000
chr3	143816074	143816474	0.387500	chr3	72789800	72790200	0.395000
chrY	22555701	22555901	0.390000	chr3	72795200	72795400	0.400000
chr2	216039289	216039489	0.440000	chr3	72797800	72798000	0.470000
chr1	84173481	84173681	0.350000	chr3	72817000	72817200	0.435000
chrX	137276254	137276454	0.355000	chr3	72819000	72819200	0.390000
chr7	158682784	158683184	0.282500	chr3	72820400	72820800	0.355000
chr4	80575304	80575904	0.360000	chr3	72821200	72821800	0.443333
chr2	22747992	22748192	0.400000	chr3	72822400	72822600	0.405000
chr18	43422684	43422884	0.430000	chr3	72839200	72839400	0.440000
chr8	18892415	18893415	0.452000	chr3	72848000	72849000	0.562000
chr16	46134739	46134939	0.000000	chr3	72851400	72851600	0.325000
chr14	41331916	41332116	0.375000	chr3	7285600	7285800	0.435000
chr12	7051971	7052171	0.415000	chr3	72875600	72875800	0.510000
chr10	14382581	14382781	0.420000	chr3	72879000	72879200	0.435000
chr2	155780745	155780945	0.250000	chr3	72887000	72887200	0.370000
chr17	74325851	74326051	0.735000	chr3	72888000	72888200	0.780000
chr14	37586904	37587104	0.260000	chr3	72892200	72892400	0.400000
chr18	24070934	24071134	0.490000	chr3	72893000	72893200	0.495000
chr8	11698116	11698516	0.477500	chr3	72895000	72895400	0.500000
chr15	55477392	55477992	0.356667	chr3	7290200	7290800	0.403333
chr12	86168956	86169156	0.340000	chr3	7291200	7291400	0.420000
chr20	45537453	45537653	0.410000	chr3	72914600	72914800	0.530000
chr3	162095252	162095452	0.470000	chr3	72924200	72924400	0.475000
chr10	27494166	27494566	0.330000	chr3	72938800	72939200	0.340000
chr4	171536840	171537240	0.427500	chr3	72965800	72966200	0.477500
chr5	122544642	122545042	0.360000	chr3	72976200	72976600	0.375000
chr1	224860939	224861539	0.420000	chr3	72977200	72977800	0.380000
chr11	13036752	13037352	0.383333	chr3	72982600	72983200	0.398333
chr13	84295198	84295398	0.305000	chr3	72990800	72991000	0.410000
chr15	89066367	89067167	0.486250	chr3	72996600	72997400	0.721250
chr12	62844683	62844883	0.365000	chr3	72997800	72998000	0.395000
chr13	42763532	42763732	0.380000	chr3	73000000	73000200	0.390000
chr15	35893151	35893351	0.305000	chr3	73009200	73009400	0.410000
chr17	69437115	69437315	0.315000	chr3	73029400	73029600	0.425000
chr5	41638564	41638764	0.315000	chr3	73055600	73055800	0.430000
chr2	141033761	141033961	0.320000	chr3	73056400	73056600	0.350000
chr7	54633015	54633415	0.415000	chr3	73062600	73063000	0.450000
chr18	18896580	18896780	0.390000	chr3	73073400	73073600	0.435000
chr13	106918840	106919240	0.370000	chr3	7307400	7307800	0.385000
chrX	59982750	59982950	0.415000	chr3	73086000	73086200	0.480000
chr8	61466213	61467013	0.441250	chr3	73093800	73094600	0.521250
chr9	43810517	43810717	0.370000	chr3	7309600	7309800	0.395000
chr4	181360665	181360865	0.405000	chr3	73099000	73099200	0.450000
chr12	88621305	88621505	0.455000	chr3	73101200	73101400	0.490000
chr4	113631503	113631903	0.405000	chr3	73143800	73144200	0.472500
chr8	92871297	92871497	0.315000	chr3	73187400	73187600	0.390000
chr6	87786853	87787053	0.425000	chr3	73255600	73255800	0.560000
chr22	33333713	33333913	0.430000	chr3	73475800	73476000	0.435000
chr5	127391828	127392028	0.420000	chr3	73502800	73503000	0.445000
chr11	26805948	26806148	0.280000	chr3	73512200	73512400	0.400000
chr18	5888285	5888485	0.355000	chr3	7437400	7437600	0.360000
chr2	166645385	166645585	0.390000	chr3	7439400	7439600	0.470000
chr3	156453592	156453792	0.470000	chr3	74614600	74614800	0.780000
chr5	124940891	124941091	0.425000	chr3	74789200	74789400	0.440000
chr8	66738370	66738570	0.450000	chr3	74883800	74884000	0.500000
chr14	66322626	66322826	0.430000	chr3	74921200	74921400	0.445000
chr3	1511653	1512053	0.362500	chr3	75012800	75013200	0.387500
chr5	112356140	112356340	0.425000	chr3	75043000	75043200	0.440000
chr4	180171566	180171966	0.382500	chr3	75048800	75049200	0.395000
chrY	6980080	6980280	0.405000	chr3	75129200	75129400	0.405000
chr16	60590331	60590531	0.320000	chr3	75135200	75135400	0.420000
chr4	94566267	94566867	0.353333	chr3	75136000	75136600	0.405000
chr8	65954555	65954755	0.485000	chr3	75141000	75141200	0.525000
chr6	106501529	106501929	0.340000	chr3	75144400	75144800	0.455000
chr2	96742644	96742844	0.475000	chr3	75192200	75192400	0.500000
chr19	49285315	49285515	0.505000	chr3	75214400	75214600	0.530000
chr1	64484006	64484206	0.445000	chr3	75220400	75220600	0.455000
chr16	61598387	61598587	0.335000	chr3	75241600	75241800	0.410000
chr3	72199210	72199610	0.430000	chr3	75285600	75286000	0.455000
chr4	64283305	64283505	0.410000	chr3	75290200	75290400	0.490000
chr8	101462078	101462278	0.535000	chr3	75294200	75294400	0.555000
chr6	85849837	85850037	0.450000	chr3	75312600	75312800	0.520000
chr11	115599056	115599256	0.420000	chr3	75342400	75342600	0.510000
chr12	40292034	40292234	0.415000	chr3	75392000	75392200	0.525000
chr7	104944804	104945004	0.505000	chr3	75393400	75393600	0.510000
chr17	67613631	67613831	0.480000	chr3	75422200	75422400	0.545000
chrX	67223458	67223658	0.475000	chr3	75426000	75426200	0.575000
chr7	12210467	12210867	0.467500	chr3	75429600	75430000	0.540000
chr12	38544676	38544876	0.425000	chr3	75433000	75433200	0.555000
chr1	32052359	32053959	0.456250	chr3	75434400	75436000	0.681875
chr8	132471015	132471215	0.475000	chr3	75445400	75445600	0.520000
chr3	134691168	134691368	0.500000	chr3	75474600	75474800	0.515000
chr3	82727798	82727998	0.435000	chr3	75503400	75503600	0.445000
chr11	80717635	80717835	0.375000	chr3	75552200	75552400	0.500000
chr3	196288196	196288796	0.483333	chr3	75580000	75580600	0.743333
chr7	79149931	79150131	0.455000	chr3	75582000	75582200	0.460000
chr13	34157616	34157816	0.490000	chr3	75583200	75583400	0.510000
chr19	4736425	4736625	0.530000	chr3	75620000	75620200	0.555000
chr2	25728634	25728834	0.410000	chr3	75621800	75622000	0.595000
chr12	31797523	31797723	0.520000	chr3	75723600	75723800	0.580000
chr22	31849687	31849887	0.440000	chr3	75768400	75768600	0.580000
chr8	47395077	47395677	0.415000	chr3	75785000	75785600	0.655000
chr2	126904200	126904400	0.385000	chr3	7585200	7585400	0.435000
chr1	100961952	100962152	0.300000	chr3	7607800	7608000	0.415000
chr22	3242872	3243072	0.000000	chr3	7615200	7615400	0.330000
chr15	38941995	38942595	0.418333	chr3	7630600	7631200	0.435000
chr5	153174996	153175196	0.285000	chr3	76561600	76561800	0.380000
chr6	141544078	141544478	0.342500	chr3	7672200	7672600	0.345000
chr2	190835922	190836322	0.362500	chr3	7682800	7683200	0.372500
chr5	74549444	74549644	0.415000	chr3	7697600	7697800	0.450000
chr3	139675665	139676065	0.470000	chr3	77038400	77038800	0.515000
chr15	25186140	25186940	0.590000	chr3	77039200	77040000	0.646250
chrX	66834005	66834205	0.335000	chr3	7707200	7707400	0.400000
chr9	95225453	95225653	0.380000	chr3	77080200	77080400	0.410000
chr5	34126983	34127183	0.415000	chr3	7714400	7714600	0.425000
chr6	161071052	161071252	0.310000	chr3	77159400	77159600	0.420000
chr7	112734120	112734520	0.322500	chr3	77179800	77180200	0.425000
chr1	95768040	95768240	0.325000	chr3	77183800	77184000	0.360000
chr13	83792783	83792983	0.405000	chr3	77236200	77236400	0.435000
chr17	23704920	23705120	0.405000	chr3	77255400	77255600	0.445000
chr11	3508151	3508351	0.445000	chr3	77348400	77348600	0.465000
chr15	20836260	20836660	0.390000	chr3	7759600	7760000	0.452500
chr8	71793435	71793635	0.420000	chr3	78269000	78269200	0.545000
chrX	39553923	39554123	0.360000	chr3	78273400	78273600	0.420000
chr5	155612337	155612537	0.410000	chr3	78278000	78278200	0.450000
chr3	121308908	121309108	0.315000	chr3	78332400	78332600	0.325000
chr4	117140119	117140319	0.325000	chr3	78562400	78562600	0.350000
chr11	128085332	128085532	0.385000	chr3	78582600	78582800	0.490000
chr4	161430981	161431181	0.310000	chr3	78642800	78643000	0.340000
chr3	166009429	166009629	0.320000	chr3	78645800	78646000	0.355000
chr16	81104435	81104835	0.415000	chr3	7876800	7877200	0.437500
chr1	53000966	53001166	0.355000	chr3	78917600	78917800	0.370000
chr21	11698234	11698434	0.410000	chr3	79012400	79012600	0.350000
chr11	122198133	122198333	0.360000	chr3	79017600	79017800	0.405000
chr2	24144243	24145243	0.587000	chr3	79018600	79019600	0.654000
chr4	18794276	18794476	0.355000	chr3	79032800	79033000	0.350000
chr13	17988893	17989093	0.400000	chr3	79086600	79086800	0.415000
chr1	233662395	233662595	0.450000	chr3	8001800	8002000	0.550000
chrX	110787516	110787716	0.450000	chr3	80733600	80733800	0.455000
chr9	32789742	32790342	0.493333	chr3	80770200	80770800	0.585000
chrX	134975079	134975279	0.475000	chr3	80771200	80771400	0.485000
chr9	110680159	110680359	0.290000	chr3	80809000	80809200	0.325000
chr1	142477064	142477264	0.000000	chr3	80898200	80898400	0.320000
chr2	190797579	190797779	0.320000	chr3	80939600	80939800	0.335000
chr5	115547945	115548145	0.435000	chr3	8094600	8094800	0.450000
chrX	75635887	75636087	0.445000	chr3	8111200	8111400	0.450000
chr4	159442115	159442315	0.420000	chr3	81182200	81182400	0.490000
chr5	52150028	52150228	0.305000	chr3	81339200	81339400	0.355000
chr15	83444536	83444736	0.455000	chr3	81353000	81353200	0.540000
chr20	49914077	49914277	0.460000	chr3	81379000	81379200	0.465000
chr2	102335290	102335490	0.365000	chr3	8139000	8139200	0.430000
chr10	106096882	106097282	0.275000	chr3	81390800	81391200	0.385000
chr2	146358701	146358901	0.375000	chr3	81463000	81463200	0.475000
chr11	83472885	83473485	0.373333	chr3	81472600	81473200	0.403333
chr5	104022204	104022404	0.430000	chr3	81476800	81477000	0.465000
chr11	89627917	89628117	0.360000	chr3	81484600	81484800	0.420000
chr20	34411383	34411583	0.405000	chr3	81485600	81485800	0.425000
chr3	27237099	27237299	0.410000	chr3	81490600	81490800	0.465000
chr5	124166085	124166285	0.275000	chr3	81492000	81492200	0.325000
chr19	5755276	5755476	0.290000	chr3	81549600	81549800	0.330000
chr15	89464441	89464641	0.460000	chr3	81550600	81550800	0.470000
chr6	21623383	21623583	0.295000	chr3	81554400	81554600	0.400000
chr7	42857836	42858036	0.375000	chr3	81582200	81582400	0.435000
chr4	9426299	9426499	0.340000	chr3	81585200	81585400	0.400000
chr19	26871651	26871851	0.420000	chr3	81643800	81644000	0.425000
chr6	87047626	87047826	0.395000	chr3	81651200	81651400	0.405000
chr1	134601336	134601536	0.000000	chr3	81666600	81666800	0.290000
chr2	23954471	23954671	0.395000	chr3	81684800	81685000	0.430000
chrX	68409403	68409603	0.420000	chr3	81699600	81699800	0.455000
chr2	187369723	187369923	0.395000	chr3	81714600	81714800	0.440000
chr6	156984923	156985123	0.350000	chr3	81717000	81717200	0.425000
chr9	85051951	85052151	0.395000	chr3	81723800	81724000	0.410000
chr4	153795328	153795728	0.370000	chr3	81743400	81743800	0.380000
chr8	97796842	97797042	0.460000	chr3	81747400	81747600	0.515000
chr9	82705669	82706469	0.446250	chr3	81761000	81761800	0.687500
chr4	70642475	70642675	0.445000	chr3	81763000	81763200	0.465000
chr13	111630369	111630569	0.465000	chr3	81782600	81782800	0.470000
chr2	189745440	189745640	0.330000	chr3	81788600	81788800	0.375000
chr4	104859251	104859451	0.285000	chr3	81789800	81790000	0.320000
chr19	52441690	52441890	0.355000	chr3	81824200	81824400	0.385000
chr14	6598217	6598417	0.000000	chr3	81838600	81838800	0.360000
chr2	181762491	181762691	0.370000	chr3	81914400	81914600	0.380000
chr1	229245772	229245972	0.350000	chr3	81931400	81931600	0.395000
chr4	15795006	15795606	0.323333	chr3	82025400	82026000	0.383333
chr9	119130877	119131077	0.400000	chr3	82080400	82080600	0.445000
chr9	101660488	101660688	0.405000	chr3	82130200	82130400	0.415000
chrX	112274057	112274257	0.395000	chr3	82133000	82133200	0.420000
chr2	197813306	197813506	0.375000	chr3	82145000	82145200	0.400000
chr12	23872652	23872852	0.340000	chr3	82229400	82229600	0.380000
chr2	117824307	117824507	0.300000	chr3	82236400	82236600	0.315000
chr2	181539458	181539658	0.290000	chr3	8239800	8240000	0.405000
chr12	68840413	68840613	0.430000	chr3	82585400	82585600	0.490000
chr13	85689290	85689490	0.260000	chr3	82736600	82736800	0.395000
chr4	168597714	168597914	0.285000	chr3	8302000	8302200	0.415000
chr15	99320809	99321009	0.295000	chr3	83093400	83093600	0.315000
chr3	179362976	179363376	0.457500	chr3	8324800	8325200	0.487500
chr5	179172853	179173053	0.405000	chr3	8329000	8329200	0.435000
chr5	25359715	25359915	0.365000	chr3	8329800	8330000	0.380000
chr7	49099863	49100063	0.380000	chr3	8341800	8342000	0.435000
chr1	54829476	54829876	0.347500	chr3	83457600	83458000	0.355000
chr13	60925583	60925783	0.305000	chr3	83498400	83498600	0.320000
chr5	145262959	145263159	0.315000	chr3	83513200	83513400	0.320000
chr4	160273097	160273297	0.435000	chr3	83523600	83523800	0.460000
chr12	111009231	111009431	0.490000	chr3	8356200	8356400	0.505000
chr18	61943545	61943945	0.345000	chr3	8357200	8357600	0.447500
chr15	55044523	55044723	0.365000	chr3	8366400	8366600	0.370000
chr17	51993465	51993865	0.345000	chr3	8371200	8371600	0.430000
chr2	175820703	175821103	0.495000	chr3	8372200	8372600	0.565000
chr20	51462183	51462383	0.500000	chr3	8417000	8417200	0.545000
chrX	125678494	125678694	0.485000	chr3	8421400	8421600	0.500000
chr8	96922061	96922261	0.305000	chr3	84242000	84242200	0.285000
chr2	115868298	115869098	0.332500	chr3	84242600	84243400	0.333750
chr3	91952313	91952913	0.383333	chr3	84243800	84244400	0.341667
chr2	193379879	193380079	0.280000	chr3	84244800	84245000	0.355000
chr4	139089469	139092069	0.371538	chr3	84245800	84248400	0.378077
chr20	11651128	11651328	0.500000	chr3	84304200	84304400	0.520000
chr6	164771751	164772151	0.365000	chr3	84304800	84305200	0.397500
chrX	122125485	122125685	0.300000	chr3	84307400	84307600	0.345000
chr5	56183232	56183432	0.365000	chr3	84308600	84308800	0.370000
chr18	12722635	12722835	0.330000	chr3	84309400	84309600	0.345000
chr8	76279166	76279566	0.322500	chr3	84310200	84310600	0.347500
chr20	49723631	49723831	0.255000	chr3	84312000	84312200	0.345000
chr17	42247155	42247355	0.405000	chr3	8441000	8441200	0.510000
chr7	106945596	106945796	0.400000	chr3	8443200	8443400	0.415000
chr10	122456397	122456597	0.520000	chr3	8444400	8444600	0.540000
chr14	61357250	61357450	0.435000	chr3	84548000	84548200	0.495000
chr5	79325621	79325821	0.320000	chr3	84710400	84710600	0.390000
chr19	7431961	7432161	0.355000	chr3	84784800	84785000	0.435000
chr3	115489098	115489298	0.350000	chr3	84787600	84787800	0.430000
chr18	39345285	39345685	0.380000	chr3	84790000	84790400	0.367500
chr5	116771027	116771227	0.435000	chr3	84837000	84837200	0.525000
chr3	73639407	73639607	0.375000	chr3	8489000	8489200	0.470000
chr5	68350735	68350935	0.505000	chr3	84958800	84959000	0.660000
chr9	26687997	26688197	0.335000	chr3	84965200	84965400	0.470000
chr20	23950313	23950513	0.265000	chr3	85004400	85004600	0.355000
chr11	14232927	14233127	0.525000	chr3	8501600	8501800	0.680000
chr15	63028692	63028892	0.510000	chr3	8502600	8502800	0.550000
chr12	127529241	127529441	0.410000	chr3	8503800	8504000	0.415000
chr12	4214167	4214367	0.465000	chr3	8517600	8517800	0.355000
chr11	92174097	92174297	0.415000	chr3	8524400	8524600	0.470000
chr5	31026547	31026747	0.485000	chr3	8529400	8529600	0.520000
chr2	156230015	156230215	0.485000	chr3	8530200	8530400	0.515000
chr10	25447926	25448126	0.440000	chr3	85343000	85343200	0.445000
chrX	111447141	111447341	0.405000	chr3	85360800	85361000	0.480000
chr3	123530967	123531367	0.427500	chr3	8540800	8541200	0.497500
chr1	83416092	83416892	0.338750	chr3	85502000	85502800	0.341250
chr4	181612643	181613043	0.305000	chr3	85503600	85504000	0.340000
chr1	46907454	46907854	0.445000	chr3	85504400	85504800	0.637500
chr6	99465390	99466390	0.359000	chr3	85505200	85506200	0.348000
chr7	34742429	34743229	0.347500	chr3	85506600	85507400	0.356250
chr10	88361545	88361745	0.360000	chr3	85576200	85576400	0.415000
chr2	227096799	227097399	0.358333	chr3	8560600	8561200	0.380000
chr12	99909902	99910302	0.442500	chr3	8562000	8562400	0.505000
chr7	80399740	80400140	0.422500	chr3	8563600	8564000	0.467500
chr2	198213384	198213584	0.475000	chr3	8571400	8571600	0.505000
chr3	55463974	55464374	0.435000	chr3	8575600	8576000	0.442500
chr9	31579949	31580149	0.380000	chr3	85783400	85783600	0.480000
chr11	8755458	8755858	0.442500	chr3	8579000	8579400	0.457500
chr1	123589116	123589316	0.400000	chr3	85802000	85802200	0.410000
chr3	100529613	100529813	0.445000	chr3	85821200	85821400	0.470000
chr13	40097520	40097720	0.365000	chr3	8583400	8583600	0.505000
chr13	101201197	101201397	0.375000	chr3	85933000	85933200	0.450000
chr4	85178710	85178910	0.395000	chr3	8595800	8596000	0.480000
chr7	26042383	26042583	0.340000	chr3	8597600	8597800	0.395000
chr11	102195043	102195243	0.430000	chr3	8607600	8607800	0.530000
chr7	78739760	78739960	0.540000	chr3	8623000	8623200	0.650000
chr3	81605199	81605399	0.310000	chr3	86234600	86234800	0.395000
chr5	142436476	142436676	0.505000	chr3	8629600	8629800	0.590000
chr10	29397949	29398349	0.440000	chr3	8647600	8648000	0.562500
chrY	2854650	2854850	0.395000	chr3	8652400	8652600	0.460000
chr2	124895245	124895645	0.455000	chr3	8658400	8658800	0.535000
chr2	180528747	180528947	0.390000	chr3	8663600	8663800	0.495000
chr14	80497878	80498278	0.417500	chr3	86969800	86970200	0.425000
chr12	48773164	48773364	0.470000	chr3	86991000	86991200	0.735000
chr14	26388627	26388827	0.425000	chr3	86995600	86995800	0.455000
chr1	194921954	194922154	0.515000	chr3	87052600	87052800	0.665000
chr20	21193435	21193835	0.400000	chr3	87082800	87083200	0.385000
chr18	3890146	3890946	0.398750	chr3	87089000	87089800	0.597500
chr5	9023463	9023663	0.320000	chr3	87090800	87091000	0.385000
chr2	239754772	239754972	0.420000	chr3	8712600	8712800	0.505000
chr7	129151200	129151400	0.505000	chr3	8714000	8714200	0.530000
chr18	75068128	75068328	0.505000	chr3	87145600	87145800	0.510000
chr6	25524260	25524460	0.355000	chr3	87168000	87168200	0.395000
chr15	45516475	45516675	0.420000	chr3	87173800	87174000	0.470000
chr1	174909678	174909878	0.380000	chr3	87175800	87176000	0.420000
chr9	43575670	43575870	0.365000	chr3	87178800	87179000	0.390000
chrX	73987746	73987946	0.330000	chr3	87204000	87204200	0.380000
chr14	26005641	26006041	0.312500	chr3	87206200	87206600	0.307500
chr9	70877621	70877821	0.355000	chr3	87209200	87209400	0.365000
chr22	34575923	34576123	0.400000	chr3	87227200	87227400	0.650000
chr5	70619200	70619400	0.370000	chr3	87260200	87260400	0.385000
chr12	19539058	19539458	0.415000	chr3	87271200	87271600	0.480000
chr2	89814386	89814586	0.385000	chr3	87273000	87273200	0.400000
chrX	57617127	57617327	0.365000	chr3	87298200	87298400	0.370000
chr9	85978956	85979156	0.340000	chr3	87333400	87333600	0.380000
chr5	106953994	106954594	0.308333	chr3	87350400	87351000	0.360000
chr2	37002635	37002835	0.310000	chr3	87367800	87368000	0.355000
chr11	23982305	23982505	0.360000	chr3	8741600	8741800	0.515000
chr17	9812229	9812429	0.395000	chr3	87504000	87504200	0.400000
chr9	13930123	13930323	0.395000	chr3	87542800	87543000	0.415000
chr5	78231226	78231626	0.457500	chr3	87543400	87543800	0.467500
chr1	93268985	93269185	0.405000	chr3	87627400	87627600	0.505000
chr6	147366690	147366890	0.385000	chr3	8769400	8769600	0.740000
chr12	22196051	22196451	0.345000	chr3	877000	877400	0.360000
chr1	172733131	172733531	0.342500	chr3	87706200	87706600	0.362500
chr6	5216633	5216833	0.350000	chr3	87726000	87726200	0.360000
chr10	34597541	34598141	0.425000	chr3	87771400	87772000	0.511667
chrX	31849335	31849735	0.397500	chr3	87780800	87781200	0.337500
chr7	67950486	67950886	0.402500	chr3	87790600	87791000	0.430000
chr12	66495873	66496073	0.490000	chr3	87792600	87792800	0.765000
chr2	159175322	159175722	0.447500	chr3	87793200	87793600	0.570000
chr1	194049093	194049493	0.332500	chr3	87794000	87794400	0.437500
chr9	22696393	22697593	0.340833	chr3	87796000	87797200	0.360000
chr4	107465336	107465736	0.452500	chr3	87797800	87798200	0.460000
chr10	63012610	63013210	0.375000	chr3	87800200	87800800	0.406667
chr8	46061075	46061275	0.355000	chr3	87801600	87801800	0.465000
chrY	37947769	37948369	0.000000	chr3	87802400	87803000	0.416667
chr6	137675845	137676445	0.290000	chr3	87805600	87806200	0.348333
chrX	9439037	9439237	0.440000	chr3	87807000	87807200	0.340000
chr6	93449822	93450022	0.330000	chr3	87810800	87811000	0.355000
chr14	9536233	9536433	0.000000	chr3	87828200	87828400	0.310000
chr2	90627952	90628352	0.000000	chr3	87835400	87835800	0.347500
chr18	56544789	56544989	0.295000	chr3	87848000	87848200	0.340000
chr7	81151465	81152065	0.370000	chr3	87859200	87859800	0.398333
chr12	98954257	98954657	0.372500	chr3	8798400	8798800	0.415000
chr5	46981147	46981347	0.400000	chr3	87997400	87997600	0.495000
chr15	70084164	70084364	0.435000	chr3	87998000	87998200	0.455000
chr12	20345179	20345579	0.435000	chr3	88001000	88001400	0.455000
chrY	562821	563021	0.335000	chr3	88003200	88003400	0.340000
chr3	192285589	192285789	0.295000	chr3	88005200	88005400	0.340000
chr19	45672723	45672923	0.475000	chr3	88011000	88011200	0.480000
chr2	146572960	146573360	0.215000	chr3	88019000	88019400	0.327500
chr1	189376542	189376742	0.380000	chr3	88029000	88029200	0.445000
chr3	13756144	13756344	0.320000	chr3	88030400	88030600	0.320000
chr15	46321065	46321265	0.350000	chr3	88031800	88032000	0.385000
chr6	123843557	123843757	0.445000	chr3	88033200	88033400	0.460000
chr1	86432244	86433644	0.361429	chr3	88033800	88035200	0.377857
chr17	43019164	43019364	0.350000	chr3	88044400	88044600	0.340000
chr13	92608974	92609174	0.350000	chr3	88047000	88047200	0.445000
chr4	102605029	102605229	0.325000	chr3	88057800	88058000	0.340000
chr22	22905228	22906028	0.591250	chr3	88058600	88059400	0.668750
chr14	78519498	78519698	0.350000	chr3	88061800	88062000	0.365000
chr2	239415001	239415201	0.360000	chr3	88063000	88063200	0.435000
chr2	33254075	33254275	0.380000	chr3	88075200	88075400	0.440000
chr4	148889415	148889615	0.400000	chr3	88076800	88077000	0.425000
chr3	169582166	169582366	0.390000	chr3	88113600	88113800	0.440000
chr15	76631	76831	0.000000	chr3	88117800	88118000	0.320000
chr7	78502991	78503191	0.325000	chr3	88147400	88147600	0.395000
chr2	142275037	142276037	0.508000	chr3	88149000	88150000	0.522000
chr22	2072166	2072766	0.000000	chr3	88150400	88151000	0.350000
chrX	21100317	21100517	0.325000	chr3	88151600	88151800	0.345000
chrX	87750217	87750617	0.282500	chr3	88180400	88180800	0.365000
chr7	18747581	18747981	0.335000	chr3	88189400	88189800	0.477500
chr10	40766521	40766721	0.405000	chr3	88196000	88196200	0.505000
chr13	106165418	106165618	0.430000	chr3	88203600	88203800	0.435000
chr15	90667583	90667783	0.465000	chr3	88219400	88219600	0.505000
chr2	24653535	24653935	0.322500	chr3	88291400	88291800	0.352500
chr14	91789678	91790078	0.355000	chr3	88343200	88343600	0.360000
chr19	36743329	36743529	0.295000	chr3	88379200	88379400	0.410000
chr14	31079069	31079269	0.360000	chr3	88410400	88410600	0.365000
chr13	73367810	73368010	0.360000	chr3	88433600	88433800	0.430000
chr14	53334627	53334827	0.420000	chr3	8858000	8858200	0.495000
chr8	18249986	18250186	0.465000	chr3	8864600	8864800	0.480000
chr21	14920686	14921086	0.405000	chr3	8885800	8886200	0.402500
chr1	232918040	232918240	0.455000	chr3	8887800	8888000	0.525000
chr9	88735677	88736077	0.437500	chr3	8894600	8895000	0.475000
chr14	8983243	8983443	0.000000	chr3	88987600	88987800	0.270000
chr10	66624109	66624309	0.360000	chr3	89021800	89022000	0.370000
chr17	22856746	22856946	0.410000	chr3	89043600	89043800	0.440000
chr17	7864205	7864405	0.405000	chr3	89052400	89052600	0.470000
chr14	45515352	45515552	0.400000	chr3	89059400	89059600	0.465000
chr7	148224063	148224263	0.355000	chr3	89099000	89099200	0.405000
chr7	122802307	122802707	0.447500	chr3	89107400	89107800	0.592500
chr7	95102426	95102626	0.515000	chr3	89114600	89114800	0.660000
chr15	70974871	70975271	0.320000	chr3	8913200	8913600	0.340000
chr15	92332238	92332438	0.390000	chr3	89171800	89172000	0.410000
chr18	35418479	35418679	0.350000	chr3	89300600	89300800	0.380000
chr8	44420760	44421160	0.385000	chr3	89314400	89314800	0.367500
chr6	88832634	88833034	0.375000	chr3	8940800	8941200	0.440000
chr2	219845137	219845337	0.465000	chr3	8942200	8942400	0.480000
chr4	107734280	107734880	0.480000	chr3	8955000	8955600	0.488333
chr2	169346977	169347177	0.385000	chr3	89586800	89587000	0.400000
chr9	119299682	119299882	0.365000	chr3	8959800	8960000	0.395000
chr2	82207475	82207875	0.362500	chr3	8961000	8961400	0.390000
chr6	133247692	133248092	0.417500	chr3	89617600	89618000	0.462500
chr17	58933038	58933238	0.400000	chr3	8962600	8962800	0.430000
chr13	33020390	33020590	0.510000	chr3	89629000	89629200	0.515000
chr8	46970679	46970879	0.580000	chr3	8963400	8963600	0.655000
chr2	209766884	209767284	0.410000	chr3	8971000	8971400	0.417500
chr3	44997989	44998189	0.440000	chr3	8972600	8972800	0.455000
chr11	80270284	80270484	0.355000	chr3	89852200	89852400	0.420000
chr18	6327109	6327309	0.445000	chr3	8988000	8988200	0.565000
chr17	53987186	53987386	0.340000	chr3	90004400	90004600	0.370000
chr20	11622245	11622645	0.352500	chr3	90091600	90092000	0.387500
chr4	53026296	53026496	0.445000	chr3	90145400	90145600	0.460000
chr5	83595527	83595727	0.365000	chr3	90182600	90182800	0.400000
chr6	23947905	23948105	0.295000	chr3	90203000	90203200	0.330000
chr17	6464940	6465140	0.460000	chr3	9037400	9037600	0.540000
chr12	4077594	4077794	0.370000	chr3	9067400	9067600	0.445000
chr5	7802932	7803132	0.390000	chr3	9088000	9088200	0.445000
chr17	6586948	6587148	0.480000	chr3	909000	909200	0.510000
chr5	50477771	50477971	0.360000	chr3	9100600	9100800	0.415000
chr11	43079177	43079377	0.440000	chr3	9101400	9101600	0.610000
chr10	20189667	20190067	0.337500	chr3	91388000	91388400	0.355000
chr17	12702200	12702400	0.285000	chr3	91485000	91485200	0.330000
chr8	9660291	9660491	0.385000	chr3	9159400	9159600	0.450000
chr2	206528372	206528572	0.390000	chr3	9170000	9170200	0.460000
chr2	194104365	194104565	0.370000	chr3	9180200	9180400	0.520000
chr17	56345793	56345993	0.415000	chr3	9180800	9181000	0.565000
chr8	143097953	143098353	0.462500	chr3	9204200	9204600	0.575000
chr1	232916872	232917072	0.480000	chr3	9213400	9213600	0.505000
chr2	85866310	85866510	0.435000	chr3	9224600	9224800	0.440000
chr11	68542653	68543253	0.436667	chr3	9229400	9230000	0.470000
chrX	46969713	46969913	0.480000	chr3	9249600	9249800	0.540000
chr12	53576158	53576358	0.530000	chr3	9302600	9302800	0.575000
chr13	46512218	46512418	0.460000	chr3	9314800	9315000	0.520000
chr18	19129955	19130155	0.370000	chr3	9353200	9353400	0.465000
chr7	67203657	67203857	0.390000	chr3	9354200	9354400	0.445000
chr4	81350748	81350948	0.450000	chr3	9361800	9362000	0.480000
chr20	36698899	36700099	0.470833	chr3	9362400	9363600	0.515833
chr2	98871155	98871355	0.400000	chr3	9373600	9373800	0.435000
chr2	28192170	28192570	0.430000	chr3	93841600	93842000	0.450000
chr21	32466293	32466493	0.425000	chr3	9384800	9385000	0.460000
chr1	86098258	86101858	0.363333	chr3	9385600	9389200	0.373056
chr3	86144402	86144602	0.280000	chr3	93875000	93875200	0.340000
chr13	82140517	82140717	0.480000	chr3	93881600	93881800	0.500000
chr18	22664562	22664762	0.325000	chr3	93890200	93890400	0.405000
chr5	154154014	154154214	0.265000	chr3	9391000	9391200	0.385000
chr9	107332145	107332345	0.340000	chr3	93923200	93923400	0.350000
chr10	10649607	10649807	0.435000	chr3	93923800	93924000	0.480000
chr14	23776903	23777103	0.415000	chr3	93924600	93924800	0.445000
chr5	109303997	109304197	0.475000	chr3	93950200	93950400	0.530000
chr1	223455833	223457233	0.502143	chr3	9396200	9397600	0.677143
chr6	123632627	123633027	0.400000	chr3	93964400	93964800	0.470000
chr6	153623597	153624597	0.313000	chr3	93969400	93970400	0.392000
chr5	20033265	20033465	0.415000	chr3	93971600	93971800	0.485000
chr13	19805258	19805858	0.516667	chr3	93973400	93974000	0.613333
chr17	4406410	4407210	0.546250	chr3	93979800	93980600	0.616250
chr1	59745766	59746766	0.431000	chr3	9398000	9399000	0.548000
chr2	201127389	201127789	0.457500	chr3	93981600	93982000	0.460000
chr2	6746368	6746768	0.462500	chr3	9399800	9400200	0.487500
chr11	73861670	73861870	0.370000	chr3	94004400	94004600	0.375000
chr5	16671110	16671310	0.430000	chr3	9400800	9401000	0.450000
chr18	41396748	41396948	0.350000	chr3	94011400	94011600	0.390000
chr1	239354774	239354974	0.355000	chr3	94015200	94015400	0.365000
chr5	6722568	6722768	0.405000	chr3	9403000	9403200	0.465000
chr18	20507395	20507595	0.415000	chr3	94037000	94037200	0.450000
chr10	8462543	8462743	0.320000	chr3	9404000	9404200	0.315000
chr14	84128414	84128614	0.330000	chr3	94047200	94047400	0.335000
chr3	168153810	168154010	0.360000	chr3	9404800	9405000	0.445000
chr15	63766883	63768083	0.464167	chr3	94062600	94063800	0.498333
chr12	14476853	14477053	0.275000	chr3	94064600	94064800	0.390000
chr3	54608817	54609017	0.470000	chr3	94072000	94072200	0.480000
chr1	55142101	55142301	0.350000	chr3	9407400	9407600	0.380000
chr6	3837948	3838148	0.340000	chr3	9408000	9408200	0.355000
chr2	148458239	148458439	0.375000	chr3	94080600	94080800	0.560000
chr2	174932412	174932612	0.405000	chr3	94083400	94083600	0.445000
chr2	160714954	160715154	0.365000	chr3	9409000	9409200	0.395000
chr7	156053852	156054452	0.441667	chr3	94091800	94092400	0.461667
chrY	18892396	18892596	0.355000	chr3	94098600	94098800	0.450000
chr7	83313476	83314276	0.340000	chr3	9410000	9410800	0.355000
chr4	49600218	49600418	0.340000	chr3	94106400	94106600	0.315000
chr9	123176192	123176392	0.425000	chr3	94115600	94115800	0.375000
chr5	96227888	96228088	0.395000	chr3	94118600	94118800	0.330000
chr20	34362692	34362892	0.390000	chr3	9412400	9412600	0.435000
chr1	39368675	39369475	0.428750	chr3	9415600	9416400	0.470000
chr3	184968444	184968644	0.355000	chr3	94156800	94157000	0.375000
chr20	18494129	18494529	0.355000	chr3	94159000	94159400	0.442500
chr1	76024721	76025321	0.420000	chr3	94162800	94163400	0.423333
chr2	33154996	33155196	0.365000	chr3	94167400	94167600	0.320000
chr11	27164408	27164808	0.432500	chr3	94172000	94172400	0.462500
chr4	30061443	30061643	0.315000	chr3	94172800	94173000	0.390000
chr4	109157930	109158130	0.340000	chr3	94174200	94174400	0.350000
chr8	13302804	13303404	0.325000	chr3	9419400	9420000	0.380000
chr1	88345048	88345248	0.370000	chr3	9421000	9421200	0.380000
chr6	124225429	124226229	0.310000	chr3	9422600	9423400	0.400000
chr11	134304264	134304464	0.295000	chr3	94233000	94233200	0.430000
chr6	105886337	105886537	0.270000	chr3	94234200	94234400	0.355000
chr13	83077209	83077409	0.400000	chr3	94242200	94242400	0.410000
chr14	50866668	50866868	0.430000	chr3	94249600	94249800	0.475000
chr14	43272562	43272762	0.315000	chr3	94251600	94251800	0.345000
chr13	53701696	53702096	0.345000	chr3	94285800	94286200	0.395000
chr9	77260805	77261005	0.395000	chr3	94319800	94320000	0.410000
chr3	151507368	151507568	0.320000	chr3	94323600	94323800	0.375000
chr12	10671315	10671515	0.420000	chr3	94336400	94336600	0.450000
chr3	69756421	69756621	0.370000	chr3	94356600	94356800	0.365000
chr19	32275559	32275759	0.290000	chr3	94362800	94363000	0.335000
chr2	202704137	202704337	0.290000	chr3	94372200	94372400	0.350000
chr14	66184942	66185142	0.385000	chr3	9448800	9449000	0.435000
chr17	1282034	1282234	0.330000	chr3	9450200	9450400	0.350000
chr13	107224197	107224597	0.232500	chr3	9451000	9451400	0.347500
chr1	31335204	31335604	0.405000	chr3	94524200	94524600	0.425000
chr6	124885618	124885818	0.440000	chr3	9467600	9467800	0.500000
chr21	35440675	35440875	0.460000	chr3	9468600	9468800	0.520000
chr16	4137902	4138102	0.520000	chr3	9488400	9488600	0.545000
chr2	125951579	125951779	0.250000	chr3	94929000	94929200	0.380000
chr7	134295832	134296032	0.480000	chr3	94938000	94938200	0.690000
chrX	39642372	39642772	0.532500	chr3	9500600	9501000	0.652500
chr1	58056253	58056453	0.535000	chr3	9503200	9503400	0.540000
chr18	13929891	13930091	0.450000	chr3	95121000	95121200	0.455000
chr8	94275866	94276066	0.390000	chr3	952000	952200	0.400000
chr22	13932544	13932744	0.405000	chr3	95424400	95424600	0.465000
chr10	88265272	88265472	0.285000	chr3	9542800	9543000	0.330000
chr12	127440677	127441077	0.365000	chr3	95468400	95468800	0.415000
chr5	154189699	154190099	0.567500	chr3	9552200	9552600	0.630000
chr11	57809953	57810153	0.445000	chr3	95587800	95588000	0.540000
chr16	60871293	60871493	0.370000	chr3	95672400	95672600	0.375000
chr16	79174205	79174405	0.445000	chr3	95706200	95706400	0.460000
chr1	181170218	181170418	0.425000	chr3	95722000	95722200	0.435000
chr2	33889589	33889989	0.407500	chr3	95744200	95744600	0.472500
chr5	87632325	87632525	0.360000	chr3	95833600	95833800	0.395000
chr3	155915733	155915933	0.460000	chr3	9590600	9590800	0.495000
chr20	62617354	62617754	0.562500	chr3	9600600	9601000	0.692500
chr11	15809408	15809608	0.420000	chr3	9623200	9623400	0.455000
chr18	2478243	2478443	0.375000	chr3	9628400	9628600	0.430000
chr14	41328768	41328968	0.410000	chr3	9638200	9638400	0.445000
chr10	83966798	83966998	0.460000	chr3	9642800	9643000	0.505000
chr1	241450063	241451463	0.384286	chr3	9646000	9647400	0.479286
chr10	35244109	35244309	0.425000	chr3	9648400	9648600	0.485000
chr14	75577931	75578331	0.545000	chr3	9649200	9649600	0.660000
chrX	7375712	7375912	0.505000	chr3	9650200	9650400	0.540000
chr19	43155088	43155288	0.445000	chr3	9660000	9660200	0.495000
chr12	3861578	3861778	0.370000	chr3	96740200	96740400	0.375000
chr13	49685608	49685808	0.515000	chr3	96813200	96813400	0.645000
chr1	226026283	226026883	0.480000	chr3	96814000	96814600	0.690000
chr12	103432244	103432444	0.495000	chr3	96815200	96815400	0.575000
chr1	14730414	14730814	0.465000	chr3	9686000	9686400	0.532500
chr2	156602460	156602860	0.402500	chr3	9691000	9691400	0.582500
chr2	73557794	73557994	0.375000	chr3	96996200	96996400	0.380000
chr8	47177994	47178194	0.395000	chr3	9703800	9704000	0.775000
chr12	93021622	93021822	0.485000	chr3	9704400	9704600	0.630000
chr8	98926367	98926767	0.385000	chr3	9705000	9705400	0.655000
chr1	232404056	232404256	0.450000	chr3	97139200	97139400	0.475000
chr20	20690962	20691162	0.480000	chr3	9715200	9715400	0.560000
chr12	2953546	2953746	0.555000	chr3	9715800	9716000	0.580000
chr3	160588416	160588616	0.405000	chr3	9717000	9717200	0.450000
chr10	12840756	12840956	0.450000	chr3	97227800	97228000	0.490000
chr1	204496120	204496520	0.525000	chr3	9727000	9727400	0.542500
chr16	86579523	86581923	0.507083	chr3	9730600	9733000	0.622500
chr2	118705135	118705335	0.420000	chr3	9735000	9735200	0.470000
chr2	68202492	68202892	0.477500	chr3	9736800	9737200	0.485000
chr1	167026848	167027048	0.395000	chr3	9746400	9746600	0.540000
chr3	49937333	49937533	0.505000	chr3	9747400	9747600	0.595000
chr15	36396231	36396431	0.435000	chr3	97480400	97480600	0.450000
chr15	92510853	92511053	0.485000	chr3	97481400	97481600	0.560000
chr14	66757919	66758519	0.466667	chr3	9749800	9750400	0.638333
chr17	35279354	35279554	0.555000	chr3	9751000	9751200	0.570000
chr19	55741040	55741240	0.400000	chr3	9752400	9752600	0.425000
chr4	98234747	98235547	0.310000	chr3	97575800	97576600	0.377500
chr2	6301386	6301586	0.440000	chr3	9762000	9762200	0.460000
chr8	20173205	20173405	0.410000	chr3	9766000	9766200	0.535000
chr20	19279885	19280285	0.497500	chr3	9767400	9767800	0.577500
chr2	31430233	31430633	0.510000	chr3	9769800	9770200	0.702500
chr6	29370110	29370310	0.385000	chr3	97700000	97700200	0.395000
chr1	50689464	50689864	0.407500	chr3	97713000	97713400	0.417500
chr1	10123653	10123853	0.385000	chr3	97713800	97714000	0.445000
chr14	16515673	16515873	0.420000	chr3	97719200	97719400	0.450000
chr9	133926814	133927214	0.572500	chr3	97764400	97764800	0.612500
chr10	24906901	24907101	0.325000	chr3	9777400	9777600	0.545000
chr4	107836751	107836951	0.440000	chr3	9778200	9778400	0.465000
chr1	216592878	216593278	0.342500	chr3	97793400	97793800	0.352500
chr8	119699869	119700469	0.480000	chr3	9779800	9780400	0.546667
chr16	74911650	74911850	0.345000	chr3	97815600	97815800	0.415000
chr7	61115647	61115847	0.380000	chr3	97818200	97818400	0.385000
chr3	7310393	7311193	0.372500	chr3	97821800	97822600	0.710000
chr3	45040401	45040601	0.420000	chr3	97823800	97824000	0.430000
chr12	94277714	94277914	0.430000	chr3	9782800	9783000	0.450000
chr9	43570906	43571706	0.377500	chr3	9785800	9786600	0.503750
chr16	3320128	3320328	0.565000	chr3	9787000	9787200	0.610000
chr15	18210407	18210607	0.390000	chr3	97872200	97872400	0.435000
chr3	186262704	186262904	0.500000	chr3	9787800	9788000	0.540000
chr6	36520327	36520527	0.335000	chr3	97883200	97883400	0.355000
chr11	17774154	17775354	0.590833	chr3	9792600	9793800	0.603333
chr7	156976087	156976287	0.490000	chr3	97932600	97932800	0.500000
chr14	60216437	60216637	0.375000	chr3	97940200	97940400	0.405000
chr5	145766743	145766943	0.445000	chr3	97952400	97952600	0.455000
chr4	70603649	70603849	0.350000	chr3	9795400	9795600	0.450000
chr16	16516988	16517188	0.405000	chr3	97957800	97958000	0.460000
chr12	131498724	131499124	0.500000	chr3	97972000	97972400	0.710000
chr2	20500860	20501060	0.405000	chr3	97975000	97975200	0.430000
chr16	9610410	9610610	0.480000	chr3	97979800	97980000	0.565000
chr3	90416119	90416519	0.342500	chr3	97990600	97991000	0.385000
chr8	32903245	32903445	0.375000	chr3	97991400	97991600	0.435000
chr7	13336667	13337067	0.440000	chr3	98003400	98003800	0.447500
chr2	193453879	193454279	0.262500	chr3	98021800	98022200	0.350000
chr15	85233082	85233482	0.400000	chr3	98023200	98023600	0.415000
chr3	187273302	187273502	0.415000	chr3	98029200	98029400	0.430000
chr2	167142760	167143160	0.407500	chr3	98039400	98039800	0.457500
chr1	77526275	77526475	0.425000	chr3	98058800	98059000	0.440000
chr10	97658773	97660973	0.426364	chr3	9808000	9810200	0.555909
chr6	148066970	148067170	0.380000	chr3	98164400	98164600	0.390000
chr7	26733027	26733427	0.312500	chr3	98180400	98180800	0.320000
chr5	81380974	81381174	0.405000	chr3	98188600	98188800	0.440000
chr1	178755276	178755476	0.430000	chr3	9821000	9821200	0.455000
chr11	55902778	55902978	0.310000	chr3	98232600	98232800	0.325000
chr1	81601474	81602074	0.410000	chr3	98233200	98233800	0.421667
chr18	9465194	9465394	0.370000	chr3	98240200	98240400	0.380000
chr5	141220902	141221102	0.460000	chr3	98259800	98260000	0.510000
chr16	85391107	85391507	0.547500	chr3	9827200	9827600	0.552500
chr5	25454428	25454828	0.400000	chr3	9828600	9829000	0.562500
chr9	119055831	119056031	0.400000	chr3	98329600	98329800	0.470000
chr21	26117579	26117779	0.375000	chr3	98334200	98334400	0.425000
chr7	75049347	75049547	0.395000	chr3	98344000	98344200	0.465000
chr14	78093115	78093315	0.480000	chr3	98360000	98360200	0.525000
chr17	79655466	79655666	0.440000	chr3	9838200	9838400	0.540000
chr7	23844668	23844868	0.510000	chr3	9840600	9840800	0.610000
chr17	72854033	72854833	0.431250	chr3	9843400	9844200	0.636250
chr3	28262883	28263283	0.282500	chr3	9848800	9849200	0.377500
chr17	31454808	31455208	0.435000	chr3	98513200	98513600	0.485000
chr17	50279996	50280996	0.574000	chr3	98522200	98523200	0.610000
chrX	75623131	75623331	0.375000	chr3	98525600	98525800	0.480000
chr5	136864707	136864907	0.425000	chr3	9852600	9852800	0.490000
chr3	140822889	140823089	0.395000	chr3	98528600	98528800	0.415000
chr12	80188734	80188934	0.310000	chr3	98540400	98540600	0.335000
chr3	68690274	68690474	0.410000	chr3	98551800	98552000	0.420000
chr15	91396501	91396901	0.340000	chr3	98553800	98554200	0.350000
chr11	29782623	29783023	0.425000	chr3	98556200	98556600	0.445000
chr9	15772194	15772394	0.345000	chr3	98562400	98562600	0.340000
chr3	144924053	144924453	0.292500	chr3	98563600	98564000	0.322500
chr11	5348083	5348283	0.385000	chr3	98564800	98565000	0.415000
chr3	77034576	77034976	0.310000	chr3	98567800	98568200	0.422500
chr5	123955107	123955307	0.430000	chr3	98574200	98574400	0.440000
chr6	120425032	120426032	0.352000	chr3	98583800	98584800	0.395000
chr18	24159144	24159344	0.455000	chr3	98585400	98585600	0.490000
chr19	46326320	46326520	0.415000	chr3	98587800	98588000	0.350000
chr7	134488824	134489024	0.365000	chr3	98589800	98590000	0.400000
chr1	183342458	183343258	0.440000	chr3	98593200	98594000	0.686250
chr1	141372260	141372860	0.000000	chr3	98596600	98597200	0.401667
chr4	162309267	162309467	0.310000	chr3	98602200	98602400	0.425000
chr2	153042305	153042705	0.395000	chr3	98603600	98604000	0.462500
chr20	51387898	51388098	0.445000	chr3	98612800	98613000	0.525000
chr1	243415466	243415666	0.435000	chr3	9861800	9862000	0.580000
chr8	101377836	101378236	0.452500	chr3	9862600	9863000	0.722500
chr5	138962869	138963069	0.420000	chr3	98644200	98644400	0.480000
chr6	95181799	95182199	0.307500	chr3	98651000	98651400	0.355000
chr15	68136716	68136916	0.300000	chr3	98655800	98656000	0.390000
chr14	78224333	78224533	0.480000	chr3	98657600	98657800	0.555000
chr1	50186332	50186732	0.467500	chr3	98682200	98682600	0.550000
chr4	133368762	133368962	0.385000	chr3	98692000	98692200	0.395000
chr1	158522025	158522225	0.325000	chr3	98692800	98693000	0.460000
chr3	43672951	43673151	0.380000	chr3	98701200	98701400	0.425000
chr3	58135091	58135291	0.385000	chr3	98703400	98703600	0.415000
chr17	34748343	34748543	0.345000	chr3	98728800	98729000	0.345000
chr11	46159521	46159721	0.375000	chr3	98730400	98730600	0.460000
chr11	969258	970458	0.532500	chr3	98732200	98733400	0.693333
chr14	103515544	103515744	0.500000	chr3	98733800	98734000	0.515000
chr15	17716669	17716869	0.375000	chr3	98761000	98761200	0.380000
chr15	69712021	69712421	0.390000	chr3	98761800	98762200	0.410000
chr14	95517686	95517886	0.435000	chr3	98763200	98763400	0.465000
chr13	42004252	42004452	0.410000	chr3	98764600	98764800	0.450000
chr4	106782437	106782637	0.355000	chr3	98769600	98769800	0.365000
chr2	70346722	70346922	0.520000	chr3	98770400	98770600	0.545000
chr10	60432684	60432884	0.410000	chr3	98776200	98776400	0.420000
chr17	80282952	80283152	0.390000	chr3	98778400	98778600	0.435000
chr19	21996609	21997009	0.430000	chr3	98779000	98779400	0.442500
chr5	65771224	65772024	0.366250	chr3	98786600	98787400	0.387500
chr14	70473988	70474188	0.330000	chr3	98788800	98789000	0.430000
chr20	51881002	51881202	0.450000	chr3	9880200	9880400	0.565000
chr2	231454876	231455076	0.330000	chr3	98809600	98809800	0.470000
chrY	55630374	55630574	0.000000	chr3	98817600	98817800	0.355000
chr9	50134102	50134702	0.000000	chr3	98839600	98840200	0.375000
chr11	5366977	5367177	0.455000	chr3	9884600	9884800	0.495000
chrX	51076281	51076481	0.340000	chr3	98875000	98875200	0.365000
chr12	61844702	61844902	0.365000	chr3	98875600	98875800	0.410000
chr16	74838119	74838319	0.385000	chr3	9887600	9887800	0.425000
chr2	25618485	25618885	0.355000	chr3	988800	989200	0.390000
chr2	93452820	93453220	0.395000	chr3	98890400	98890800	0.430000
chr3	93741670	93741870	0.345000	chr3	98893800	98894000	0.450000
chrX	126803698	126803898	0.455000	chr3	98895200	98895400	0.470000
chr5	138039281	138040081	0.472500	chr3	98901200	98902000	0.743750
chr11	1156682	1157482	0.582500	chr3	9890400	9891200	0.638750
chr4	86448471	86448871	0.335000	chr3	98934400	98934800	0.375000
chr15	92035824	92036024	0.520000	chr3	9897800	9898000	0.540000
chr2	178310482	178311082	0.525000	chr3	9898400	9899000	0.543333
chrX	40572117	40572317	0.345000	chr3	99010000	99010200	0.395000
chr15	74468899	74469299	0.515000	chr3	9902200	9902600	0.532500
chr2	183431822	183432022	0.480000	chr3	9903200	9903400	0.515000
chr16	15846623	15846823	0.475000	chr3	99067000	99067200	0.480000
chr12	131777678	131777878	0.500000	chr3	99098800	99099000	0.540000
chr1	61308035	61308235	0.380000	chr3	99108600	99108800	0.390000
chr17	23477422	23477622	0.395000	chr3	99114600	99114800	0.480000
chr17	45343608	45344208	0.475000	chr3	9912000	9912600	0.481667
chr6	41739578	41740778	0.566667	chr3	9914800	9916000	0.685833
chr14	22561605	22562205	0.486667	chr3	9916800	9917400	0.635000
chr8	72420477	72420677	0.430000	chr3	99173200	99173400	0.435000
chr10	114127898	114128298	0.357500	chr3	99175400	99175800	0.370000
chr20	24399955	24400155	0.405000	chr3	9923800	9924000	0.570000
chr10	19839939	19840139	0.345000	chr3	993000	993200	0.395000
chrY	26241143	26241343	0.455000	chr3	9931200	9931400	0.530000
chr3	20343421	20343621	0.390000	chr3	9932800	9933000	0.700000
chr1	124122877	124123077	0.410000	chr3	99330400	99330600	0.435000
chr7	66050611	66051011	0.555000	chr3	9933600	9934000	0.665000
chr4	171668015	171668215	0.430000	chr3	9936200	9936400	0.440000
chr7	150555108	150555308	0.395000	chr3	9937600	9937800	0.600000
chr15	60731269	60731869	0.396667	chr3	9946200	9946800	0.698333
chr11	82526870	82527470	0.466667	chr3	99485000	99485600	0.470000
chr19	23185339	23185539	0.395000	chr3	9949800	9950000	0.625000
chr12	64402596	64402796	0.330000	chr3	99499200	99499400	0.405000
chr9	22235993	22236193	0.455000	chr3	99506000	99506200	0.480000
chr16	83376715	83377315	0.411667	chr3	9952000	9952600	0.693333
chr15	31207414	31207614	0.490000	chr3	99532400	99532600	0.510000
chr3	139967393	139967593	0.515000	chr3	9955800	9956000	0.585000
chr15	101330700	101330900	0.320000	chr3	99642000	99642200	0.345000
chr6	56363263	56363463	0.375000	chr3	99647200	99647400	0.385000
chr6	78654630	78655030	0.402500	chr3	99648000	99648400	0.410000
chr2	145429803	145430003	0.305000	chr3	99654200	99654400	0.445000
chr8	120810731	120810931	0.470000	chr3	99687000	99687200	0.520000
chr2	193901690	193901890	0.435000	chr3	99753400	99753600	0.455000
chr2	144399446	144399646	0.385000	chr3	9977000	9977200	0.390000
chr11	54388805	54389005	0.405000	chr3	99774600	99774800	0.480000
chr2	186647831	186648031	0.270000	chr3	99776800	99777000	0.455000
chr12	9198431	9199031	0.378333	chr3	9977800	9978400	0.416667
chr7	84889227	84889427	0.300000	chr3	99781800	99782000	0.390000
chrX	24884926	24885326	0.320000	chr3	99789400	99789800	0.385000
chr15	53503605	53504005	0.367500	chr3	9979000	9979400	0.392500
chr5	51357130	51357330	0.435000	chr3	9980000	9980200	0.480000
chrY	8155263	8156463	0.465000	chr3	99817000	99818200	0.520833
chr15	38911569	38911969	0.415000	chr3	99823800	99824200	0.500000
chr3	118740686	118740886	0.395000	chr3	99825400	99825600	0.335000
chr16	54726948	54727148	0.430000	chr3	9983000	9983200	0.460000
chr9	44583392	44583792	0.385000	chr3	99832000	99832400	0.487500
chr11	126904112	126904312	0.335000	chr3	99843400	99843600	0.370000
chr7	25840891	25841091	0.385000	chr3	99845400	99845600	0.390000
chr5	164580676	164581276	0.321667	chr3	99846200	99846800	0.370000
chr7	58738270	58738470	0.380000	chr3	99853000	99853200	0.480000
chr7	126007289	126007489	0.360000	chr3	99866200	99866400	0.430000
chrX	143052472	143053272	0.493750	chr3	9986800	9987600	0.576250
chr6	6504971	6505171	0.480000	chr3	99870800	99871000	0.500000
chr8	99266151	99266551	0.435000	chr3	99872200	99872600	0.442500
chrX	142278594	142278794	0.370000	chr3	99873000	99873200	0.410000
chr6	76322336	76322536	0.405000	chr3	99875600	99875800	0.415000
chr3	151259470	151260070	0.368333	chr3	99876200	99876800	0.533333
chr1	20910080	20910280	0.275000	chr3	99877400	99877600	0.345000
chr6	47664778	47665178	0.300000	chr3	99878000	99878400	0.387500
chr10	58920793	58920993	0.340000	chr3	99883000	99883200	0.350000
chr14	85716683	85716883	0.355000	chr3	99884600	99884800	0.395000
chr5	21501744	21501944	0.440000	chr3	9988800	9989000	0.470000
chr16	59768927	59769327	0.315000	chr3	99895200	99895600	0.365000
chrX	106405166	106405366	0.195000	chr3	99896000	99896200	0.380000
chrX	125806749	125807149	0.287500	chr3	99901200	99901600	0.350000
chr18	15888952	15889552	0.390000	chr3	99920600	99921200	0.416667
chr19	41031506	41031706	0.395000	chr3	99924000	99924200	0.405000
chr10	21799952	21800152	0.375000	chr3	99925800	99926000	0.460000
chr14	47600260	47600460	0.440000	chr3	99929800	99930000	0.490000
chr7	26237843	26238043	0.375000	chr3	99944000	99944200	0.390000
chr9	54125970	54126570	0.000000	chr3	99953200	99953800	0.370000
chr3	88486958	88487158	0.210000	chr3	99957600	99957800	0.335000
chr10	22738800	22739000	0.355000	chr3	99969200	99969400	0.390000
chr19	26438241	26438441	0.405000	chr3	99996600	99996800	0.465000
chr10	4772693	4773093	0.397500	chr4	10006200	10006600	0.460000
chr4	158480172	158480372	0.405000	chr4	100079200	100079400	0.465000
chrX	72823620	72823820	0.510000	chr4	100093600	100093800	0.520000
chr5	5006805	5007205	0.407500	chr4	100096000	100096400	0.417500
chrX	22951084	22951284	0.450000	chr4	10010000	10010200	0.465000
chr14	105113292	105113492	0.475000	chr4	100101200	100101400	0.485000
chrX	149904084	149904284	0.480000	chr4	100107000	100107200	0.490000
chr8	96277785	96277985	0.355000	chr4	10012000	10012200	0.400000
chr16	77788284	77788484	0.565000	chr4	10013800	10014000	0.600000
chr13	111585299	111585499	0.515000	chr4	1001800	1002000	0.725000
chr11	64762196	64762596	0.550000	chr4	10018800	10019200	0.690000
chr3	46881429	46881629	0.675000	chr4	100190400	100190600	0.710000
chr3	126543880	126544480	0.501667	chr4	10021000	10021600	0.591667
chr2	152111184	152111384	0.400000	chr4	100230800	100231000	0.415000
chr6	12781853	12782053	0.530000	chr4	10023200	10023400	0.565000
chr2	35332072	35332272	0.345000	chr4	100237000	100237200	0.400000
chr2	233983219	233983419	0.515000	chr4	10023800	10024000	0.580000
chrX	105261067	105261267	0.550000	chr4	1002400	1002600	0.755000
chr1	200617747	200617947	0.365000	chr4	100242200	100242400	0.460000
chr2	149621452	149621652	0.385000	chr4	10024400	10024600	0.485000
chr7	60534480	60534680	0.420000	chr4	100257800	100258000	0.430000
chr10	88541846	88542446	0.426667	chr4	10032800	10033400	0.475000
chr2	199717879	199718079	0.320000	chr4	100348600	100348800	0.410000
chr3	131410884	131411084	0.360000	chr4	10044800	10045000	0.365000
chr9	14184267	14184467	0.320000	chr4	100458800	100459000	0.420000
chrX	58902009	58902209	0.415000	chr4	100466600	100466800	0.425000
chr6	14537435	14537635	0.370000	chr4	100491800	100492000	0.410000
chr1	192216146	192216546	0.325000	chr4	100516200	100516600	0.382500
chr11	35491852	35492052	0.410000	chr4	100518000	100518200	0.415000
chr2	104419042	104419242	0.425000	chr4	100539800	100540000	0.445000
chr19	52801569	52801769	0.370000	chr4	100548400	100548600	0.395000
chr1	58161798	58161998	0.390000	chr4	100594000	100594200	0.470000
chr6	167226662	167226862	0.365000	chr4	10063200	10063400	0.415000
chr15	83768621	83768821	0.470000	chr4	10063800	10064000	0.575000
chr13	42397089	42397289	0.385000	chr4	100652000	100652200	0.405000
chr2	241022496	241022696	0.475000	chr4	10074800	10075000	0.505000
chr16	71608728	71608928	0.525000	chr4	10078000	10078200	0.610000
chr20	59908272	59908472	0.375000	chr4	100782400	100782600	0.445000
chr9	98388885	98389285	0.480000	chr4	100826800	100827200	0.487500
chr3	20650234	20650434	0.415000	chr4	100849000	100849200	0.465000
chr22	9268296	9268496	0.000000	chr4	100895600	100895800	0.330000
chr2	105861599	105862799	0.447500	chr4	1009000	1010200	0.727500
chr5	68223583	68223783	0.445000	chr4	10093000	10093200	0.570000
chr5	148231424	148231624	0.420000	chr4	100935200	100935400	0.440000
chr5	55243509	55243709	0.455000	chr4	10093800	10094000	0.510000
chr11	69764049	69766449	0.519583	chr4	10095000	10097400	0.565417
chr3	156471511	156471911	0.400000	chr4	100981400	100981800	0.477500
chrX	22005961	22006161	0.460000	chr4	100982400	100982600	0.465000
chr7	83134754	83134954	0.550000	chr4	10098800	10099000	0.605000
chr2	26560836	26561436	0.485000	chr4	10099600	10100200	0.550000
chr9	132190799	132191199	0.567500	chr4	10100800	10101200	0.590000
chr2	32198012	32198212	0.395000	chr4	101016000	101016200	0.425000
chr17	33561608	33561808	0.435000	chr4	101019000	101019200	0.480000
chr3	158793695	158794095	0.350000	chr4	101020000	101020400	0.370000
chr20	40299038	40299238	0.390000	chr4	101021000	101021200	0.410000
chr13	83196634	83196834	0.405000	chr4	101025800	101026000	0.460000
chr11	128812053	128812253	0.395000	chr4	101038000	101038200	0.455000
chr6	99865196	99865396	0.435000	chr4	101039400	101039600	0.445000
chr16	54592244	54592444	0.435000	chr4	10106000	10106200	0.520000
chr5	113617251	113618251	0.573000	chr4	1010600	1011600	0.726000
chr19	49976444	49977644	0.550833	chr4	10106600	10107800	0.581667
chr13	89340241	89340441	0.350000	chr4	101075600	101075800	0.360000
chr15	83472611	83472811	0.370000	chr4	101083200	101083400	0.395000
chr1	200815332	200815532	0.260000	chr4	101084600	101084800	0.375000
chr5	47096492	47096892	0.385000	chr4	10109200	10109600	0.535000
chr7	102132893	102133093	0.495000	chr4	10110000	10110200	0.545000
chr19	31510140	31510340	0.385000	chr4	101103600	101103800	0.440000
chrY	17664676	17664876	0.395000	chr4	101127200	101127400	0.435000
chr14	17928994	17929194	0.360000	chr4	101140400	101140600	0.425000
chrX	19289058	19289258	0.420000	chr4	101141400	101141600	0.425000
chr5	2999798	2999998	0.525000	chr4	10115400	10115600	0.565000
chr17	50502286	50504286	0.528000	chr4	10116000	10118000	0.631000
chr10	50131155	50131355	0.395000	chr4	101169400	101169600	0.455000
chr7	41473589	41473989	0.475000	chr4	10118400	10118800	0.482500
chr2	22741365	22741565	0.445000	chr4	101191800	101192000	0.560000
chr12	128341760	128341960	0.415000	chr4	10119400	10119600	0.455000
chr3	41878853	41879253	0.382500	chr4	101200600	101201000	0.405000
chr21	23718905	23719105	0.420000	chr4	101206000	101206200	0.470000
chr11	30594320	30594520	0.355000	chr4	101231200	101231400	0.405000
chr9	60652418	60652618	0.380000	chr4	101232200	101232400	0.400000
chr8	24737667	24737867	0.395000	chr4	101236200	101236400	0.380000
chr8	133222826	133223026	0.505000	chr4	10123800	10124000	0.520000
chr6	858382	858582	0.500000	chr4	1012400	1012600	0.745000
chrY	10831894	10832094	0.420000	chr4	10124400	10124600	0.535000
chr6	34653385	34653585	0.440000	chr4	101252800	101253000	0.450000
chr3	112579070	112579270	0.400000	chr4	101259000	101259200	0.440000
chr21	17982565	17982765	0.285000	chr4	101275000	101275200	0.380000
chrX	120799254	120799454	0.385000	chr4	101279600	101279800	0.450000
chr5	10418982	10419182	0.400000	chr4	101282600	101282800	0.440000
chr2	104989257	104989457	0.385000	chr4	101285600	101285800	0.440000
chr4	173088790	173088990	0.385000	chr4	101288800	101289000	0.440000
chr7	85386446	85386646	0.335000	chr4	101290000	101290200	0.350000
chr20	31286959	31287159	0.325000	chr4	101292200	101292400	0.300000
chr18	5496734	5496934	0.350000	chr4	101305800	101306000	0.315000
chr15	19608508	19608708	0.390000	chr4	101306400	101306600	0.405000
chr8	119431987	119432587	0.358333	chr4	101328000	101328600	0.371667
chr7	4033041	4033241	0.325000	chr4	101335000	101335200	0.400000
chr8	66650611	66650811	0.395000	chr4	101345400	101345600	0.495000
chr15	30093988	30094188	0.425000	chr4	101346000	101346200	0.790000
chrX	41497652	41499052	0.455714	chr4	101346800	101348200	0.704286
chr4	20421870	20422070	0.410000	chr4	101349200	101349400	0.460000
chr20	48408840	48409040	0.360000	chr4	101355400	101355600	0.370000
chr17	17385388	17385988	0.528333	chr4	10141200	10141800	0.530000
chr1	73177489	73177689	0.370000	chr4	101418200	101418400	0.395000
chr15	35493713	35493913	0.390000	chr4	101419400	101419600	0.400000
chr12	62497804	62498004	0.490000	chr4	10145000	10145200	0.495000
chr2	20810202	20810402	0.445000	chr4	101459000	101459200	0.535000
chr2	184875232	184875432	0.475000	chr4	10151200	10151400	0.510000
chr21	12013799	12013999	0.390000	chr4	1015200	1015400	0.685000
chr2	76544087	76544487	0.335000	chr4	101527200	101527600	0.385000
chr3	106160998	106161198	0.285000	chr4	101540400	101540600	0.350000
chr13	95250184	95250384	0.510000	chr4	10156400	10156600	0.520000
chr15	67370047	67370247	0.455000	chr4	10157800	10158000	0.460000
chr18	38580930	38581130	0.405000	chr4	101593800	101594000	0.415000
chr3	65445498	65445898	0.405000	chr4	101596800	101597200	0.347500
chr13	63251116	63251516	0.300000	chr4	101599600	101600000	0.370000
chr1	112457601	112457801	0.390000	chr4	10160400	10160600	0.415000
chr2	24056446	24056646	0.455000	chr4	10162000	10162200	0.490000
chr11	103753274	103753474	0.440000	chr4	101650000	101650200	0.435000
chr5	180775567	180775767	0.435000	chr4	10165000	10165200	0.450000
chr2	142029770	142029970	0.335000	chr4	101689800	101690000	0.390000
chr2	15606636	15606836	0.290000	chr4	101694200	101694400	0.315000
chrX	61879749	61880149	0.412500	chr4	10169800	10170200	0.432500
chr12	128930205	128930605	0.380000	chr4	101699600	101700000	0.415000
chr10	50419727	50419927	0.350000	chr4	10171200	10171400	0.395000
chr15	72553444	72554244	0.396250	chr4	10171800	10172600	0.453750
chr7	125864899	125865099	0.275000	chr4	101719000	101719200	0.345000
chr17	26937794	26937994	0.455000	chr4	101730600	101730800	0.485000
chr5	39270184	39270584	0.432500	chr4	10173200	10173600	0.460000
chr20	35035162	35035362	0.505000	chr4	10174600	10174800	0.510000
chr11	79856164	79856364	0.455000	chr4	101790600	101790800	0.630000
chr4	171780625	171780825	0.415000	chr4	101792200	101792400	0.435000
chr21	17457170	17457370	0.520000	chr4	101802000	101802200	0.540000
chr2	8112932	8113532	0.376667	chr4	101807000	101807600	0.390000
chr2	181316331	181316731	0.440000	chr4	10181000	10181400	0.470000
chr14	88092366	88092766	0.387500	chr4	101813600	101814000	0.430000
chr4	146602898	146603098	0.330000	chr4	101818400	101818600	0.410000
chr7	102219631	102220031	0.475000	chr4	10182000	10182400	0.492500
chr15	24859820	24860020	0.465000	chr4	1018200	1018400	0.635000
chr15	59573133	59573933	0.437500	chr4	10183000	10183800	0.445000
chr2	204446951	204447151	0.360000	chr4	101833600	101833800	0.375000
chr11	82853735	82853935	0.330000	chr4	101835600	101835800	0.400000
chr20	11818096	11818296	0.320000	chr4	101843200	101843400	0.325000
chr5	19113889	19114089	0.405000	chr4	10184400	10184600	0.425000
chr16	48326188	48326388	0.395000	chr4	101853200	101853400	0.385000
chr20	38267047	38267447	0.370000	chr4	10185800	10186200	0.460000
chr8	62828585	62828785	0.430000	chr4	10186800	10187000	0.460000
chr2	39937845	39938045	0.440000	chr4	10192400	10192600	0.470000
chr15	53835601	53835801	0.355000	chr4	101956600	101956800	0.390000
chr14	66379132	66379532	0.470000	chr4	10198000	10198400	0.500000
chrX	143569254	143569454	0.495000	chr4	1019800	1020000	0.620000
chr6	84196884	84197084	0.380000	chr4	101981800	101982000	0.475000
chr1	30739044	30739244	0.525000	chr4	10200000	10200200	0.580000
chr4	180165156	180165356	0.315000	chr4	102008000	102008200	0.350000
chr3	4606909	4608109	0.467500	chr4	10201000	10202200	0.471667
chr10	44022416	44022616	0.420000	chr4	10204000	10204200	0.545000
chr3	152480931	152481131	0.370000	chr4	102139200	102139400	0.385000
chr7	128446135	128446335	0.520000	chr4	1021800	1022000	0.605000
chr22	24746832	24747032	0.305000	chr4	102193200	102193400	0.365000
chr6	95875964	95876164	0.305000	chr4	102196400	102196600	0.435000
chr5	149688555	149688755	0.425000	chr4	102243400	102243600	0.460000
chr1	182392964	182393164	0.400000	chr4	102257800	102258000	0.495000
chr15	7910358	7910558	0.000000	chr4	102259200	102259400	0.410000
chr2	29132683	29132883	0.325000	chr4	102263200	102263400	0.375000
chr1	84385382	84385582	0.420000	chr4	102271800	102272000	0.455000
chr5	13487127	13487327	0.445000	chr4	102281600	102281800	0.465000
chr10	126433183	126433383	0.455000	chr4	102298800	102299000	0.475000
chr16	1922776	1922976	0.525000	chr4	102299800	102300000	0.535000
chr15	24287545	24287745	0.415000	chr4	102318200	102318400	0.425000
chr3	117258275	117258475	0.405000	chr4	102342800	102343000	0.435000
chr10	24639453	24639653	0.390000	chr4	102344000	102344200	0.415000
chr7	69773516	69774516	0.517000	chr4	102344600	102345600	0.629000
chr3	100960468	100960668	0.380000	chr4	102346000	102346200	0.415000
chr17	31761634	31761834	0.370000	chr4	102355800	102356000	0.420000
chr2	135010463	135010663	0.380000	chr4	102363600	102363800	0.430000
chr6	116543254	116543454	0.370000	chr4	102390600	102390800	0.385000
chr5	7203498	7203698	0.335000	chr4	102397200	102397400	0.390000
chr1	168870215	168870415	0.340000	chr4	102399200	102399400	0.415000
chr19	36580224	36580624	0.335000	chr4	102403200	102403600	0.345000
chr9	26051453	26052053	0.390000	chr4	10240400	10241000	0.468333
chr8	85434976	85435176	0.330000	chr4	102404400	102404600	0.340000
chr7	144288928	144289128	0.280000	chr4	102411400	102411600	0.305000
chr2	134019000	134019200	0.375000	chr4	102420600	102420800	0.380000
chrX	100198197	100198597	0.352500	chr4	102431200	102431600	0.435000
chr1	148209735	148209935	0.385000	chr4	102439400	102439600	0.420000
chr17	4130409	4130609	0.380000	chr4	102444800	102445000	0.390000
chr13	65979970	65980170	0.370000	chr4	102447600	102447800	0.415000
chr2	178987466	178987666	0.390000	chr4	102449800	102450000	0.400000
chr7	16573852	16574052	0.360000	chr4	102454400	102454600	0.380000
chr7	79606974	79607174	0.340000	chr4	10245800	10246000	0.405000
chr10	47791872	47792272	0.000000	chr4	102469800	102470200	0.315000
chr5	60549622	60549822	0.335000	chr4	102473800	102474000	0.375000
chr2	157862746	157863146	0.442500	chr4	102478200	102478600	0.560000
chr7	139965729	139966729	0.412000	chr4	102500400	102501400	0.570000
chr8	86194377	86194577	0.395000	chr4	102501800	102502000	0.680000
chr2	140178762	140179762	0.323000	chr4	102503200	102504200	0.353000
chr10	63575180	63575380	0.350000	chr4	102519000	102519200	0.365000
chr6	131013062	131013462	0.320000	chr4	102522000	102522400	0.382500
chr9	31779924	31780124	0.350000	chr4	102525200	102525400	0.370000
chr5	125056337	125056537	0.295000	chr4	102527800	102528000	0.375000
chr2	62201386	62201586	0.365000	chr4	102534000	102534200	0.370000
chr9	50476503	50476703	0.000000	chr4	102535400	102535600	0.325000
chrX	72309979	72310179	0.440000	chr4	102541800	102542000	0.525000
chr13	49457677	49457877	0.355000	chr4	102552800	102553000	0.360000
chrX	139394329	139394529	0.385000	chr4	102557000	102557200	0.410000
chrX	91420873	91421673	0.375000	chr4	102560200	102561000	0.388750
chrX	134162937	134163937	0.399000	chr4	102561400	102562400	0.448000
chr4	159590632	159591232	0.356667	chr4	102562800	102563400	0.365000
chr18	36325954	36326154	0.470000	chr4	102564400	102564600	0.475000
chrY	12105945	12106145	0.430000	chr4	102574400	102574600	0.480000
chr19	5518835	5519035	0.440000	chr4	102579000	102579200	0.460000
chr10	39544819	39545019	0.370000	chr4	102586800	102587000	0.470000
chrX	15303634	15303834	0.405000	chr4	102588800	102589000	0.435000
chr9	3174481	3174681	0.335000	chr4	102592400	102592600	0.400000
chr16	7616984	7617784	0.382500	chr4	102598400	102599200	0.415000
chr2	17904367	17904967	0.395000	chr4	102612800	102613400	0.463333
chr8	28275280	28275680	0.430000	chr4	102614800	102615200	0.502500
chr1	89116952	89117152	0.485000	chr4	102619800	102620000	0.490000
chr19	47197651	47197851	0.450000	chr4	1026200	1026400	0.565000
chr19	51058998	51059198	0.445000	chr4	102620600	102620800	0.470000
chr10	125031275	125031475	0.570000	chr4	102625600	102625800	0.600000
chr2	52485081	52485281	0.385000	chr4	102627800	102628000	0.460000
chr11	4892263	4892863	0.371667	chr4	102630600	102631200	0.453333
chr5	177826629	177826829	0.350000	chr4	102639800	102640000	0.370000
chr8	122203799	122204399	0.403333	chr4	102684400	102685000	0.415000
chr10	24521991	24522191	0.435000	chr4	102687400	102687600	0.460000
chr10	52485708	52485908	0.335000	chr4	102688000	102688200	0.345000
chr3	164927225	164927425	0.370000	chr4	102693400	102693600	0.450000
chr19	18468619	18468819	0.645000	chr4	1027200	1027400	0.705000
chr22	15451867	15452067	0.485000	chr4	102729600	102729800	0.530000
chr1	245090226	245090426	0.475000	chr4	102731200	102731400	0.500000
chr5	181011655	181012455	0.373750	chr4	102734200	102735000	0.525000
chr5	53216757	53216957	0.350000	chr4	102735800	102736000	0.360000
chr7	118758163	118758363	0.395000	chr4	102737200	102737400	0.535000
chr6	157975566	157975766	0.440000	chr4	102743400	102743600	0.540000
chr3	152041470	152041670	0.455000	chr4	102748000	102748200	0.505000
chr17	13423385	13423585	0.315000	chr4	102752000	102752200	0.445000
chr6	68443806	68444206	0.335000	chr4	102758800	102759200	0.380000
chr10	110679871	110681071	0.520000	chr4	102760400	102761600	0.609167
chr8	96516717	96516917	0.370000	chr4	102779400	102779600	0.375000
chr2	23991939	23992539	0.488333	chr4	1027800	1028400	0.665000
chr11	56466981	56467381	0.340000	chr4	102780400	102780800	0.412500
chr6	81824474	81824674	0.300000	chr4	102787600	102787800	0.335000
chr6	90518584	90518984	0.315000	chr4	102789400	102789800	0.352500
chr2	34912037	34912437	0.315000	chr4	102809200	102809600	0.330000
chr1	228204100	228204500	0.357500	chr4	102819600	102820000	0.365000
chr6	84120535	84120735	0.330000	chr4	102820400	102820600	0.345000
chr4	55641090	55641290	0.310000	chr4	102821400	102821600	0.390000
chr1	118904225	118904425	0.330000	chr4	102822200	102822400	0.360000
chr13	36235795	36238595	0.334286	chr4	102823200	102826000	0.361786
chrX	18628247	18630047	0.455000	chr4	102826800	102828600	0.622778
chr8	62549491	62549691	0.360000	chr4	102829200	102829400	0.485000
chr7	71532331	71532731	0.420000	chr4	102832000	102832400	0.422500
chr1	202291115	202291315	0.500000	chr4	102832800	102833000	0.515000
chr3	176833876	176834076	0.385000	chr4	102835400	102835600	0.395000
chr6	64803136	64803336	0.520000	chr4	102860800	102861000	0.545000
chr5	133629314	133629714	0.375000	chr4	102862000	102862400	0.312500
chr8	16597334	16597534	0.385000	chr4	102862800	102863000	0.430000
chr9	30429563	30430163	0.321667	chr4	102865400	102866000	0.383333
chr6	38901237	38901637	0.290000	chr4	102866800	102867200	0.347500
chrX	34770363	34770563	0.410000	chr4	102867600	102867800	0.485000
chr8	142629148	142630748	0.448125	chr4	102868600	102870200	0.549375
chr6	100311861	100312461	0.363333	chr4	102871400	102872000	0.310000
chr12	41367895	41368295	0.430000	chr4	102878400	102878800	0.450000
chr15	40526670	40526870	0.540000	chr4	102919800	102920000	0.570000
chr13	95344076	95345276	0.453333	chr4	1029600	1030800	0.680000
chr3	40648779	40648979	0.405000	chr4	10296800	10297000	0.485000
chr6	103017087	103017287	0.380000	chr4	103009200	103009400	0.355000
chr2	75099495	75099695	0.500000	chr4	103011800	103012000	0.510000
chr6	168504537	168504737	0.480000	chr4	103018800	103019000	0.500000
chr19	14055976	14056176	0.515000	chr4	103019600	103019800	0.700000
chr7	19525230	19525430	0.420000	chr4	103032600	103032800	0.520000
chr11	77249967	77250167	0.245000	chr4	103040600	103040800	0.305000
chr13	102051788	102051988	0.320000	chr4	103046800	103047000	0.410000
chr7	45207758	45208958	0.371667	chr4	103074800	103076000	0.420000
chr11	67406706	67406906	0.705000	chr4	103076400	103076600	0.750000
chr13	23337893	23338293	0.392500	chr4	103091600	103092000	0.435000
chr3	140426026	140426226	0.420000	chr4	103099800	103100000	0.430000
chr11	52713907	52714107	0.415000	chr4	103100400	103100600	0.420000
chr3	189350476	189350676	0.355000	chr4	103106000	103106200	0.350000
chr15	46999960	47000160	0.320000	chr4	103156200	103156400	0.345000
chr17	9539133	9539733	0.441667	chr4	103198000	103198600	0.623333
chr17	29923546	29923746	0.485000	chr4	103207800	103208000	0.505000
chr1	190727185	190727585	0.405000	chr4	1032400	1032800	0.702500
chr5	93220985	93221185	0.425000	chr4	10325600	10325800	0.495000
chrX	142259876	142260076	0.385000	chr4	103256200	103256400	0.450000
chr13	85312712	85313112	0.287500	chr4	103257600	103258000	0.330000
chr1	146743719	146743919	0.425000	chr4	10326200	10326400	0.430000
chr4	119012547	119012747	0.450000	chr4	10326800	10327000	0.520000
chr16	34120235	34120435	0.555000	chr4	1033800	1034000	0.720000
chr14	40253763	40253963	0.455000	chr4	103429400	103429600	0.595000
chr7	89179580	89179780	0.410000	chr4	10345400	10345600	0.420000
chr12	40817951	40818351	0.405000	chr4	10346000	10346400	0.432500
chrX	11491693	11492093	0.397500	chr4	103591800	103592200	0.382500
chr4	140644230	140644430	0.635000	chr4	1036200	1036400	0.680000
chrX	33455835	33456035	0.510000	chr4	10371800	10372000	0.545000
chrX	105300561	105300761	0.425000	chr4	103786200	103786400	0.440000
chr14	51522302	51522502	0.335000	chr4	10386000	10386200	0.395000
chrX	76524281	76524481	0.400000	chr4	1039600	1039800	0.640000
chr8	119726021	119726221	0.335000	chr4	10403800	10404000	0.385000
chr1	90356817	90357017	0.350000	chr4	10413200	10413400	0.365000
chr15	43285165	43285365	0.525000	chr4	1041400	1041600	0.700000
chr5	158590292	158590692	0.427500	chr4	10416400	10416800	0.475000
chr18	37487513	37487713	0.630000	chr4	1042000	1042200	0.645000
chr1	177506188	177506388	0.340000	chr4	10421400	10421600	0.345000
chr3	177267609	177267809	0.515000	chr4	1043800	1044000	0.720000
chr17	77467208	77467808	0.641667	chr4	104491200	104491800	0.725000
chr13	53230670	53231070	0.445000	chr4	104495000	104495400	0.630000
chr9	62686419	62686619	0.455000	chr4	10454200	10454400	0.470000
chr10	124202134	124202734	0.428333	chr4	10456800	10457400	0.783333
chr22	36569373	36569573	0.520000	chr4	10457800	10458000	0.525000
chr4	122692926	122693326	0.400000	chr4	10459400	10459800	0.480000
chr5	110100010	110100210	0.355000	chr4	10460600	10460800	0.465000
chr1	236604398	236604598	0.550000	chr4	10461400	10461600	0.695000
chr21	252067	252267	0.000000	chr4	104743200	104743400	0.415000
chr7	123581965	123582165	0.370000	chr4	104749200	104749400	0.400000
chrY	23206494	23206694	0.335000	chr4	104771600	104771800	0.355000
chrX	125568809	125569009	0.385000	chr4	104860600	104860800	0.400000
chr12	32745691	32745891	0.395000	chr4	1048800	1049000	0.490000
chr3	93177811	93178411	0.373333	chr4	104896800	104897400	0.390000
chr8	67004119	67004319	0.480000	chr4	104901400	104901600	0.495000
chrX	28292974	28293174	0.420000	chr4	104904200	104904400	0.515000
chr11	83477418	83477618	0.385000	chr4	10491400	10491600	0.395000
chr12	44678831	44679431	0.403333	chr4	104930800	104931400	0.553333
chr4	187203569	187203769	0.325000	chr4	104938800	104939000	0.365000
chr3	93826998	93827598	0.335000	chr4	104943200	104943800	0.440000
chr5	165748621	165748821	0.375000	chr4	104966800	104967000	0.405000
chr4	186799083	186799283	0.385000	chr4	104973800	104974000	0.385000
chr9	104696181	104696581	0.387500	chr4	10497400	10497800	0.415000
chr3	139551413	139551613	0.380000	chr4	104976400	104976600	0.440000
chr6	144670617	144670817	0.305000	chr4	104983600	104983800	0.385000
chr19	26810457	26810657	0.405000	chr4	105014800	105015000	0.410000
chr2	183281153	183281353	0.380000	chr4	105023200	105023400	0.485000
chr7	7250783	7251983	0.370833	chr4	105057400	105058600	0.379167
chr6	81380835	81381035	0.340000	chr4	105059400	105059600	0.435000
chr14	42102040	42102440	0.400000	chr4	105060600	105061000	0.407500
chr10	110491731	110491931	0.410000	chr4	105061400	105061600	0.445000
chr18	69900614	69901014	0.397500	chr4	105107000	105107400	0.405000
chr9	90299971	90300171	0.490000	chr4	105111000	105111200	0.500000
chr7	17377898	17378298	0.325000	chr4	105113800	105114200	0.340000
chr16	23961272	23961472	0.385000	chr4	105119400	105119600	0.380000
chr2	7226114	7226314	0.335000	chr4	105129400	105129600	0.370000
chr4	105709516	105709716	0.360000	chr4	105135800	105136000	0.420000
chrY	55076328	55076928	0.000000	chr4	105137200	105137800	0.356667
chr2	125584602	125584802	0.225000	chr4	105139800	105140000	0.370000
chr7	28496932	28497132	0.375000	chr4	105140400	105140600	0.380000
chr17	16193981	16194181	0.390000	chr4	105141000	105141200	0.425000
chr2	137213907	137214107	0.320000	chr4	105145400	105145600	0.340000
chr14	99246969	99247169	0.620000	chr4	105146000	105146200	0.655000
chr8	54465798	54466198	0.415000	chr4	105146600	105147000	0.675000
chr7	142709290	142709490	0.345000	chr4	105147600	105147800	0.475000
chr9	45278032	45278232	0.380000	chr4	105162200	105162400	0.420000
chr14	80691839	80692039	0.360000	chr4	105170800	105171000	0.390000
chr8	6473709	6474109	0.377500	chr4	105191800	105192200	0.355000
chr10	84983644	84983844	0.435000	chr4	105193600	105193800	0.310000
chr20	16089610	16089810	0.380000	chr4	105196600	105196800	0.410000
chr5	133617982	133618182	0.375000	chr4	105224600	105224800	0.370000
chr2	85686803	85687003	0.355000	chr4	105237000	105237200	0.445000
chr7	71077464	71077664	0.520000	chr4	1052400	1052600	0.620000
chr6	25641368	25641568	0.430000	chr4	10526600	10526800	0.450000
chr18	34107008	34107208	0.380000	chr4	105272200	105272400	0.415000
chr8	113009050	113009250	0.370000	chr4	105281000	105281200	0.440000
chr14	106001743	106001943	0.490000	chr4	105296800	105297000	0.575000
chr10	85311100	85311300	0.310000	chr4	105305000	105305200	0.325000
chr11	61443350	61443550	0.365000	chr4	105306400	105306600	0.455000
chr12	28078881	28079081	0.325000	chr4	105318600	105318800	0.390000
chr6	143719043	143719243	0.465000	chr4	105329200	105329400	0.480000
chr6	63529911	63530111	0.275000	chr4	105351000	105351200	0.380000
chr16	70910233	70910433	0.440000	chr4	105352800	105353000	0.480000
chr6	29453909	29454109	0.315000	chr4	105400000	105400200	0.340000
chr10	17710185	17710385	0.470000	chr4	105426600	105426800	0.535000
chr9	44254569	44254769	0.380000	chr4	105443600	105443800	0.425000
chr11	42838456	42839456	0.363000	chr4	105461400	105462400	0.389000
chr4	93736328	93736528	0.345000	chr4	105471600	105471800	0.440000
chr10	7022056	7022256	0.445000	chr4	105472200	105472400	0.450000
chr2	128945004	128946204	0.390833	chr4	105473000	105474200	0.638333
chr12	42447510	42447710	0.375000	chr4	105484000	105484200	0.405000
chrY	23323324	23323524	0.465000	chr4	10549800	10550000	0.475000
chr15	35226923	35227123	0.375000	chr4	105509400	105509600	0.435000
chr1	196107782	196108182	0.385000	chr4	105520800	105521200	0.395000
chrX	147888223	147888423	0.365000	chr4	105541600	105541800	0.405000
chrX	101619959	101620159	0.410000	chr4	105542200	105542400	0.345000
chr7	48102322	48102522	0.400000	chr4	10554800	10555000	0.430000
chr1	14803636	14804036	0.582500	chr4	1055800	1056200	0.622500
chr12	75717928	75718328	0.365000	chr4	105605600	105606000	0.402500
chr8	69020694	69020894	0.400000	chr4	105619200	105619400	0.515000
chr2	7440472	7440672	0.385000	chr4	105621000	105621200	0.485000
chr3	105612600	105612800	0.410000	chr4	105624600	105624800	0.465000
chr5	63705122	63705322	0.375000	chr4	105637600	105637800	0.425000
chr6	57775079	57775479	0.400000	chr4	105650200	105650600	0.410000
chr5	165416299	165416499	0.400000	chr4	105666800	105667000	0.420000
chr15	46732267	46732467	0.425000	chr4	105708600	105708800	0.605000
chr20	54521732	54521932	0.465000	chr4	105709200	105709400	0.520000
chr19	39607865	39608265	0.375000	chr4	105710000	105710400	0.397500
chr9	47431145	47431345	0.000000	chr4	105714400	105714600	0.310000
chr8	108635667	108635867	0.335000	chr4	105715000	105715200	0.400000
chrX	153188609	153188809	0.400000	chr4	10584000	10584200	0.450000
chr17	43449512	43449712	0.555000	chr4	10587800	10588000	0.560000
chr6	40438043	40438243	0.505000	chr4	105895200	105895400	0.775000
chr2	130634214	130634614	0.305000	chr4	10589800	10590200	0.455000
chr16	65903052	65903652	0.408333	chr4	105963600	105964200	0.411667
chr2	150884140	150884340	0.400000	chr4	105997000	105997200	0.455000
chr6	20007599	20007799	0.400000	chr4	106021800	106022000	0.440000
chr14	53535099	53535299	0.420000	chr4	106062600	106062800	0.425000
chr4	51172636	51172836	0.375000	chr4	106112200	106112400	0.400000
chr14	43312523	43312923	0.400000	chr4	10619200	10619600	0.432500
chr6	154935379	154935579	0.385000	chr4	106239000	106239200	0.425000
chr3	89504966	89505166	0.390000	chr4	106264400	106264600	0.405000
chr21	15188968	15189168	0.355000	chr4	106266200	106266400	0.360000
chr13	69963039	69963239	0.430000	chr4	106287400	106287600	0.440000
chr5	109669083	109669283	0.420000	chr4	10629400	10629600	0.560000
chr4	39410484	39410684	0.410000	chr4	106303800	106304000	0.470000
chr3	93630737	93631537	0.381250	chr4	106313200	106314000	0.383750
chr9	5964046	5965246	0.397500	chr4	106314400	106315600	0.400000
chr12	125309315	125310715	0.497857	chr4	106316000	106317400	0.512143
chr12	8905589	8906189	0.421667	chr4	106321800	106322400	0.436667
chr5	140308521	140308721	0.350000	chr4	106329200	106329400	0.370000
chr2	164629505	164629705	0.315000	chr4	10635800	10636000	0.475000
chr19	56859755	56859955	0.330000	chr4	106359000	106359200	0.335000
chr2	205228233	205228433	0.345000	chr4	106365600	106365800	0.385000
chr10	45927965	45928365	0.362500	chr4	106369400	106369800	0.380000
chr7	77267835	77268035	0.385000	chr4	10639800	10640000	0.420000
chr3	155625687	155625887	0.410000	chr4	10640600	10640800	0.475000
chr1	97631116	97631316	0.490000	chr4	106502200	106502400	0.495000
chr9	3818435	3818635	0.480000	chr4	10663000	10663200	0.530000
chr16	10557003	10557203	0.520000	chr4	10664400	10664600	0.530000
chrX	90122317	90122517	0.320000	chr4	106659400	106659600	0.330000
chr8	50543712	50544112	0.335000	chr4	106676400	106676800	0.357500
chr4	11040203	11040403	0.375000	chr4	106690600	106690800	0.400000
chrX	20882016	20882216	0.380000	chr4	106694400	106694600	0.425000
chrX	20568957	20569157	0.340000	chr4	106695600	106695800	0.420000
chr7	152159284	152160284	0.390000	chr4	106707800	106708800	0.420000
chr6	18307651	18307851	0.425000	chr4	10671400	10671600	0.465000
chr3	136573410	136573610	0.310000	chr4	106746600	106746800	0.365000
chr12	40476728	40476928	0.285000	chr4	106775800	106776000	0.325000
chr20	21727895	21728095	0.370000	chr4	10678200	10678400	0.375000
chr7	86881658	86881858	0.335000	chr4	106809200	106809400	0.420000
chr10	44753450	44753650	0.455000	chr4	10684800	10685000	0.490000
chr12	116153864	116154064	0.375000	chr4	106898800	106899000	0.300000
chrY	1515321	1515521	0.490000	chr4	107034400	107034600	0.545000
chr5	55691429	55691629	0.420000	chr4	107037200	107037400	0.625000
chr7	70305436	70305636	0.280000	chr4	10704200	10704400	0.320000
chr2	21454830	21455030	0.395000	chr4	10706400	10706600	0.420000
chr10	65283356	65283556	0.400000	chr4	107094400	107094600	0.440000
chr9	9483020	9483220	0.310000	chr4	107148000	107148200	0.365000
chr1	74920493	74920693	0.405000	chr4	107183200	107183400	0.430000
chr5	41629741	41629941	0.385000	chr4	10723000	10723200	0.410000
chr2	197129450	197129650	0.460000	chr4	1073000	1073200	0.515000
chr5	120559007	120559207	0.350000	chr4	10732400	10732600	0.420000
chr9	28079851	28080051	0.425000	chr4	107354400	107354600	0.540000
chr2	102279802	102280002	0.370000	chr4	10743400	10743600	0.425000
chr9	81511387	81511787	0.415000	chr4	1074400	1074800	0.580000
chr11	23231741	23232141	0.367500	chr4	107592600	107593000	0.375000
chr13	91308706	91308906	0.220000	chr4	107630400	107630600	0.425000
chr20	57471172	57471372	0.570000	chr4	1076400	1076600	0.610000
chr5	166355335	166355535	0.305000	chr4	107659000	107659200	0.435000
chr10	38029878	38030078	0.315000	chr4	107666200	107666400	0.310000
chr3	140465025	140465225	0.400000	chr4	107693200	107693400	0.405000
chr17	18062244	18062444	0.395000	chr4	107710000	107710200	0.400000
chr9	14810195	14810395	0.355000	chr4	107712000	107712200	0.400000
chr20	31464131	31464331	0.430000	chr4	107719400	107719600	0.430000
chr4	47776000	47776400	0.522500	chr4	107720200	107720600	0.712500
chr11	131543660	131544260	0.451667	chr4	107721200	107721800	0.528333
chr11	119499708	119499908	0.520000	chr4	107729200	107729400	0.540000
chr3	66673685	66674085	0.425000	chr4	107733400	107733800	0.467500
chr6	156739389	156739589	0.515000	chr4	107734200	107734400	0.525000
chr15	50307308	50307708	0.462500	chr4	107737000	107737400	0.480000
chr3	118053766	118053966	0.430000	chr4	107740400	107740600	0.450000
chr12	94975972	94976172	0.365000	chr4	107756000	107756200	0.380000
chr4	183706634	183706834	0.375000	chr4	107757400	107757600	0.445000
chr6	92037612	92037812	0.265000	chr4	107758000	107758200	0.300000
chr1	205830356	205830556	0.485000	chr4	107800200	107800400	0.510000
chr14	15216096	15216296	0.000000	chr4	107800800	107801000	0.380000
chr7	138026274	138026474	0.395000	chr4	107815200	107815400	0.445000
chr3	40401808	40402008	0.330000	chr4	107818400	107818600	0.370000
chr2	158121393	158121593	0.450000	chr4	107824200	107824400	0.470000
chr19	47128299	47128899	0.448333	chr4	107824800	107825400	0.731667
chr1	12831055	12832655	0.416875	chr4	107837400	107839000	0.423125
chr7	142255171	142255371	0.405000	chr4	107843400	107843600	0.460000
chr15	65540734	65540934	0.390000	chr4	107850000	107850200	0.410000
chr2	172246978	172247178	0.450000	chr4	107877600	107877800	0.320000
chr15	50352994	50353194	0.285000	chr4	107913400	107913600	0.390000
chr14	74235893	74236893	0.511000	chr4	107931400	107932400	0.694000
chr2	207539806	207540006	0.320000	chr4	107937200	107937400	0.320000
chr17	23836246	23836446	0.410000	chr4	107970200	107970400	0.445000
chr19	24352758	24352958	0.355000	chr4	107974600	107974800	0.395000
chr15	68459120	68459320	0.365000	chr4	107988000	107988200	0.425000
chr10	65567889	65568089	0.380000	chr4	107988800	107989000	0.450000
chr13	22770298	22771898	0.495625	chr4	107989600	107991200	0.570625
chr2	115455937	115456137	0.355000	chr4	107992400	107992600	0.420000
chr9	123147568	123147768	0.420000	chr4	107994000	107994200	0.465000
chr2	62618299	62618499	0.400000	chr4	107995000	107995200	0.440000
chr8	17837117	17837317	0.355000	chr4	107997400	107997600	0.415000
chrX	12663599	12663999	0.385000	chr4	108001600	108002000	0.390000
chrX	130425131	130425331	0.470000	chr4	108013400	108013600	0.490000
chr22	38238090	38238290	0.475000	chr4	108018600	108018800	0.515000
chr7	70937362	70937562	0.475000	chr4	108029400	108029600	0.495000
chr18	24840927	24841127	0.440000	chr4	108030400	108030600	0.520000
chr5	178906765	178906965	0.425000	chr4	108036400	108036600	0.570000
chr3	53456231	53456431	0.385000	chr4	108043000	108043200	0.440000
chr3	160349551	160349751	0.315000	chr4	108049400	108049600	0.370000
chr10	49516964	49517164	0.395000	chr4	108050200	108050400	0.475000
chr3	123395781	123395981	0.480000	chr4	108050800	108051000	0.560000
chr15	69731229	69731429	0.490000	chr4	108054200	108054400	0.540000
chr2	112000277	112000477	0.410000	chr4	108070800	108071000	0.315000
chr3	86503753	86504153	0.327500	chr4	108072200	108072600	0.475000
chr12	109660556	109660756	0.485000	chr4	108080800	108081000	0.510000
chr9	90922161	90922361	0.450000	chr4	108081400	108081600	0.585000
chr20	6628416	6628816	0.392500	chr4	108108000	108108400	0.415000
chr1	166959039	166959439	0.432500	chr4	108113200	108113600	0.500000
chr9	112449496	112449696	0.430000	chr4	108114600	108114800	0.450000
chr18	66794852	66795452	0.328333	chr4	108115200	108115800	0.360000
chr11	133876759	133876959	0.300000	chr4	108116800	108117000	0.455000
chr5	58996764	58996964	0.340000	chr4	108118000	108118200	0.395000
chr9	18900305	18900505	0.365000	chr4	108118600	108118800	0.380000
chr13	35568651	35568851	0.360000	chr4	108135600	108135800	0.540000
chr4	23995071	23995471	0.437500	chr4	1081400	1081800	0.450000
chr11	1596199	1596399	0.395000	chr4	108140400	108140600	0.410000
chr3	148981107	148981507	0.377500	chr4	108144400	108144800	0.480000
chr18	6089014	6089214	0.390000	chr4	108148400	108148600	0.480000
chr4	50724703	50724903	0.380000	chr4	108160000	108160200	0.455000
chr11	130483671	130483871	0.400000	chr4	108161000	108161200	0.465000
chr8	30601054	30601254	0.435000	chr4	108165600	108165800	0.445000
chr11	113307368	113309168	0.440000	chr4	108166200	108168000	0.600000
chr11	133800602	133801402	0.497500	chr4	108168400	108169200	0.636250
chr6	28884705	28884905	0.465000	chr4	108171600	108171800	0.555000
chr9	121585767	121586567	0.462500	chr4	108172600	108173400	0.716250
chr4	112935513	112935713	0.430000	chr4	108181800	108182000	0.460000
chr16	17482764	17482964	0.460000	chr4	108224800	108225000	0.495000
chr4	8107975	8108375	0.552500	chr4	1082400	1082800	0.577500
chr11	134035235	134035435	0.500000	chr4	108247800	108248000	0.530000
chrX	5675607	5675807	0.300000	chr4	108342600	108342800	0.405000
chr15	83694422	83694622	0.395000	chr4	108346200	108346400	0.400000
chr6	161802694	161803294	0.436667	chr4	108355600	108356200	0.445000
chr15	48272778	48272978	0.455000	chr4	108359400	108359600	0.465000
chr21	14874651	14874851	0.385000	chr4	108360000	108360200	0.555000
chr21	39862708	39862908	0.375000	chr4	108360600	108360800	0.440000
chr1	34131283	34131483	0.475000	chr4	108370400	108370600	0.595000
chr1	70496299	70496499	0.500000	chr4	108372800	108373000	0.570000
chr11	115948215	115948415	0.350000	chr4	108381800	108382000	0.390000
chr10	74596799	74596999	0.380000	chr4	108384600	108384800	0.360000
chr3	135646445	135646645	0.335000	chr4	108392000	108392200	0.360000
chr9	62047483	62047883	0.370000	chr4	108410200	108410600	0.432500
chr1	47154625	47155025	0.390000	chr4	108433800	108434200	0.442500
chrX	135745387	135745587	0.370000	chr4	108449200	108449400	0.380000
chr5	116581105	116581305	0.470000	chr4	108467200	108467400	0.475000
chr12	16693302	16693702	0.275000	chr4	108483000	108483400	0.385000
chr15	42833394	42833594	0.335000	chr4	108493200	108493400	0.485000
chr6	84874317	84874517	0.475000	chr4	108513200	108513400	0.530000
chr17	32603742	32603942	0.400000	chr4	108527800	108528000	0.465000
chr13	17198600	17198800	0.385000	chr4	108532800	108533000	0.430000
chr4	42534168	42534368	0.345000	chr4	108533600	108533800	0.435000
chr9	75237582	75237782	0.490000	chr4	108557000	108557200	0.495000
chr1	192246571	192246771	0.295000	chr4	108572600	108572800	0.350000
chr4	15952251	15952451	0.315000	chr4	108601600	108601800	0.385000
chr16	6006618	6006818	0.410000	chr4	108619400	108619600	0.485000
chr5	69523553	69523753	0.525000	chr4	108620400	108620600	0.570000
chr1	206401978	206402578	0.456667	chr4	108650200	108650800	0.490000
chr8	113109133	113109333	0.360000	chr4	108651400	108651600	0.375000
chr17	61509555	61509755	0.465000	chr4	108695200	108695400	0.485000
chr6	160330899	160331099	0.355000	chr4	108700400	108700600	0.430000
chr6	158329039	158329239	0.420000	chr4	108703000	108703200	0.425000
chr12	54282506	54282906	0.407500	chr4	108704000	108704400	0.412500
chr8	64089891	64090091	0.430000	chr4	108751400	108751600	0.440000
chrY	15994930	15995130	0.440000	chr4	108762800	108763000	0.675000
chr6	32284020	32284220	0.370000	chr4	108763400	108763600	0.385000
chr15	60164472	60164672	0.300000	chr4	108834800	108835000	0.325000
chrX	17062557	17062957	0.310000	chr4	108849800	108850200	0.390000
chr2	2410094	2410294	0.410000	chr4	108861400	108861600	0.510000
chr16	34747602	34747802	0.390000	chr4	108887200	108887400	0.450000
chr9	108341524	108341924	0.412500	chr4	10895200	10895600	0.425000
chrX	89125719	89125919	0.350000	chr4	108973000	108973200	0.390000
chr2	116315994	116316194	0.365000	chr4	108980000	108980200	0.445000
chr2	133235005	133235205	0.385000	chr4	108987800	108988000	0.395000
chr16	22732406	22732606	0.420000	chr4	109027200	109027400	0.480000
chr5	144554029	144554229	0.380000	chr4	109040600	109040800	0.410000
chr21	23135200	23135400	0.390000	chr4	109046600	109046800	0.435000
chr8	26481843	26482043	0.400000	chr4	109072600	109072800	0.405000
chr11	25122110	25122310	0.400000	chr4	109125200	109125400	0.410000
chr1	237864997	237865397	0.485000	chr4	109131600	109132000	0.510000
chr10	32569590	32569790	0.415000	chr4	109134400	109134600	0.440000
chrX	16661898	16662098	0.305000	chr4	109135000	109135200	0.385000
chr17	38952794	38952994	0.395000	chr4	109148600	109148800	0.485000
chr10	76365920	76366120	0.395000	chr4	109156000	109156200	0.470000
chr5	1375618	1375818	0.480000	chr4	109174400	109174600	0.530000
chr1	49782564	49782764	0.420000	chr4	109185600	109185800	0.490000
chr22	29431793	29431993	0.515000	chr4	1092400	1092600	0.555000
chr20	51327209	51327409	0.490000	chr4	109278600	109278800	0.365000
chr4	141470120	141470320	0.315000	chr4	109294200	109294400	0.390000
chr22	21054315	21054915	0.610000	chr4	109302400	109303000	0.628333
chr12	6015060	6015260	0.335000	chr4	109321400	109321600	0.420000
chr5	150059393	150059593	0.475000	chr4	109333000	109333200	0.505000
chr7	112251045	112251245	0.365000	chr4	109359200	109359400	0.385000
chr14	23914180	23914380	0.480000	chr4	109386800	109387000	0.565000
chr2	174564502	174564702	0.375000	chr4	109406400	109406600	0.395000
chr8	74096295	74096695	0.425000	chr4	109422400	109422800	0.452500
chr4	178709579	178709779	0.420000	chr4	109424600	109424800	0.490000
chr2	155328309	155328509	0.325000	chr4	109427600	109427800	0.395000
chr8	87777602	87779602	0.476000	chr4	109432800	109434800	0.618000
chr8	47771585	47771985	0.312500	chr4	109439200	109439600	0.375000
chr19	42682544	42682744	0.360000	chr4	109443600	109443800	0.430000
chr9	123799938	123800138	0.305000	chr4	109444400	109444600	0.300000
chr1	37553254	37553454	0.370000	chr4	109452000	109452200	0.380000
chr2	93362514	93362714	0.390000	chr4	109462400	109462600	0.480000
chr10	55458131	55458331	0.295000	chr4	109472400	109472600	0.375000
chr19	25548389	25548789	0.402500	chr4	109494600	109495000	0.435000
chr1	76269889	76270089	0.470000	chr4	109495600	109495800	0.480000
chr7	18377613	18377813	0.305000	chr4	10951800	10952000	0.510000
chr8	28949433	28949833	0.325000	chr4	10954600	10955000	0.445000
chrX	76073098	76073298	0.415000	chr4	109548600	109548800	0.480000
chr5	134697443	134697643	0.455000	chr4	109558200	109558400	0.530000
chr19	3562789	3564389	0.560000	chr4	109559600	109561200	0.638750
chr5	172537417	172537617	0.430000	chr4	109574400	109574600	0.465000
chr11	73474232	73474432	0.430000	chr4	109575000	109575200	0.455000
chr7	91394363	91394563	0.425000	chr4	109576600	109576800	0.435000
chrX	41346520	41346720	0.340000	chr4	109588200	109588400	0.385000
chr6	6531972	6532772	0.411250	chr4	109596400	109597200	0.462500
chr2	6094042	6094442	0.415000	chr4	109604000	109604400	0.452500
chrX	7743543	7743743	0.420000	chr4	109611200	109611400	0.440000
chr7	9082889	9083089	0.380000	chr4	109624600	109624800	0.420000
chr3	87144260	87144660	0.397500	chr4	109627400	109627800	0.460000
chr5	142516544	142516744	0.445000	chr4	109631800	109632000	0.570000
chrX	47447192	47447392	0.460000	chr4	109640200	109640400	0.490000
chr6	15886400	15886800	0.317500	chr4	109648600	109649000	0.340000
chr2	216108161	216108361	0.390000	chr4	109649400	109649600	0.350000
chr18	61401910	61402110	0.385000	chr4	109652800	109653000	0.430000
chr1	182759405	182760205	0.385000	chr4	109672200	109673000	0.391250
chr2	211743703	211743903	0.405000	chr4	109678000	109678200	0.445000
chr3	160800423	160800623	0.270000	chr4	109691200	109691400	0.360000
chr7	158025667	158027467	0.515556	chr4	109701800	109703600	0.581667
chr18	79329368	79329568	0.290000	chr4	109704200	109704400	0.365000
chr10	52819093	52819293	0.435000	chr4	109721200	109721400	0.465000
chr6	143091489	143091689	0.335000	chr4	109723200	109723400	0.300000
chr20	46615584	46615784	0.450000	chr4	109728000	109728200	0.465000
chr7	103720686	103720886	0.340000	chr4	109728600	109728800	0.375000
chr12	31612510	31613710	0.405833	chr4	109729400	109730600	0.651667
chr20	39434198	39434398	0.420000	chr4	109735800	109736000	0.430000
chr3	53603808	53604008	0.395000	chr4	10973800	10974000	0.420000
chr2	191651882	191652082	0.350000	chr4	109752600	109752800	0.370000
chr3	32955960	32956560	0.430000	chr4	109754200	109754800	0.438333
chr8	112095605	112095805	0.420000	chr4	10977600	10977800	0.455000
chr5	73688540	73688740	0.400000	chr4	109799000	109799200	0.465000
chr6	39115682	39115882	0.395000	chr4	109804400	109804600	0.490000
chr12	41674534	41675334	0.393750	chr4	109810600	109811400	0.463750
chrX	76412976	76413176	0.375000	chr4	109813400	109813600	0.425000
chr11	75031071	75032271	0.550833	chr4	109815200	109816400	0.556667
chr6	8497493	8497693	0.405000	chr4	109826800	109827000	0.340000
chr6	47724752	47724952	0.470000	chr4	10983400	10983600	0.495000
chr5	2331009	2331209	0.480000	chr4	109873800	109874000	0.505000
chr11	39369784	39370384	0.358333	chr4	109912800	109913400	0.448333
chr16	26275005	26275205	0.365000	chr4	109968000	109968200	0.340000
chr9	98021239	98021439	0.490000	chr4	109970000	109970200	0.505000
chr19	50527396	50527596	0.410000	chr4	109990800	109991000	0.435000
chr8	106794537	106794937	0.392500	chr4	109994400	109994800	0.392500
chr2	169711853	169712053	0.485000	chr4	109996600	109996800	0.510000
chr20	5080137	5080537	0.370000	chr4	109998800	109999200	0.362500
chrX	7343150	7343550	0.357500	chr4	110000800	110001200	0.377500
chr3	4451353	4451553	0.340000	chr4	110005600	110005800	0.395000
chrX	17569838	17570038	0.385000	chr4	110032600	110032800	0.535000
chr11	48954431	48954631	0.410000	chr4	110034000	110034200	0.395000
chr18	29203706	29203906	0.375000	chr4	110035600	110035800	0.390000
chr6	40950824	40951024	0.410000	chr4	110050000	110050200	0.440000
chr18	50178736	50179336	0.433333	chr4	110055200	110055800	0.440000
chr5	156651902	156652102	0.340000	chr4	110059800	110060000	0.365000
chr3	146046552	146046752	0.445000	chr4	110061200	110061400	0.465000
chr11	95637044	95637244	0.320000	chr4	110068400	110068600	0.420000
chr1	170918218	170918418	0.415000	chr4	110073200	110073400	0.445000
chr7	849501	849701	0.525000	chr4	110077000	110077200	0.600000
chr14	25993868	25994068	0.475000	chr4	110085200	110085400	0.500000
chr2	129332978	129333378	0.385000	chr4	110088600	110089000	0.405000
chr2	203665090	203665290	0.375000	chr4	110106400	110106600	0.430000
chr2	198638489	198638689	0.310000	chr4	110107000	110107200	0.330000
chr10	32063794	32063994	0.365000	chr4	110108000	110108200	0.325000
chr2	81319852	81320052	0.355000	chr4	110108600	110108800	0.420000
chr2	144086492	144086692	0.370000	chr4	110128600	110128800	0.410000
chr2	177171067	177171267	0.460000	chr4	110132000	110132200	0.475000
chr20	55177356	55177556	0.445000	chr4	110138600	110138800	0.495000
chr3	154611203	154611403	0.455000	chr4	110152600	110152800	0.470000
chr4	184042885	184043085	0.385000	chr4	110154600	110154800	0.405000
chr5	11418489	11418889	0.352500	chr4	110163400	110163800	0.382500
chr19	23738848	23739048	0.325000	chr4	110165000	110165200	0.380000
chr3	132729858	132730458	0.351667	chr4	110165600	110166200	0.455000
chr4	32948168	32948368	0.380000	chr4	110183200	110183400	0.385000
chr1	150756443	150756643	0.430000	chr4	110184800	110185000	0.440000
chrX	29387480	29387680	0.405000	chr4	110193200	110193400	0.410000
chr5	160722250	160722450	0.370000	chr4	110193800	110194000	0.465000
chr9	96575177	96575377	0.450000	chr4	110196000	110196200	0.515000
chr12	61582270	61582870	0.533333	chr4	110196600	110197200	0.758333
chr3	27261655	27261855	0.420000	chr4	110197800	110198000	0.565000
chr14	72512495	72513495	0.507000	chr4	110198400	110199400	0.570000
chr2	97106576	97106776	0.415000	chr4	110200800	110201000	0.510000
chr21	24728896	24729096	0.315000	chr4	110211400	110211600	0.370000
chr10	29895661	29895861	0.380000	chr4	110225000	110225200	0.430000
chr13	54541271	54541471	0.320000	chr4	110232000	110232200	0.400000
chr3	128044326	128044526	0.325000	chr4	110248200	110248400	0.505000
chr20	4204983	4205383	0.397500	chr4	110248800	110249200	0.440000
chr4	186216754	186216954	0.455000	chr4	110249800	110250000	0.480000
chr15	54126552	54126952	0.350000	chr4	110270800	110271200	0.380000
chr5	178895003	178895203	0.345000	chr4	110310800	110311000	0.415000
chr12	103669882	103670082	0.420000	chr4	110315600	110315800	0.440000
chr8	101538864	101539064	0.395000	chr4	110318800	110319000	0.345000
chr19	17875208	17875408	0.495000	chr4	110362000	110362200	0.505000
chr4	134640482	134640682	0.375000	chr4	110392400	110392600	0.395000
chr3	89459605	89459805	0.515000	chr4	110418800	110419000	0.670000
chr15	61978404	61978604	0.340000	chr4	110484200	110484400	0.410000
chr14	53948122	53948322	0.465000	chr4	110484800	110485000	0.470000
chr14	40581553	40581753	0.370000	chr4	110488000	110488200	0.455000
chr3	150399555	150399755	0.390000	chr4	110490000	110490200	0.405000
chr8	9209359	9209559	0.365000	chr4	110492600	110492800	0.395000
chrX	117811682	117811882	0.305000	chr4	110511000	110511200	0.325000
chr4	98712807	98713007	0.360000	chr4	110515800	110516000	0.500000
chr12	6501775	6502175	0.405000	chr4	110516400	110516800	0.445000
chr1	218552876	218553076	0.320000	chr4	110586400	110586600	0.350000
chr16	66437462	66437662	0.645000	chr4	110621000	110621200	0.655000
chr4	10190581	10190781	0.370000	chr4	110623200	110623400	0.645000
chr5	138098175	138098375	0.525000	chr4	110632000	110632200	0.595000
chr3	25940431	25940631	0.410000	chr4	110704800	110705000	0.500000
chr14	105612456	105612656	0.455000	chr4	11073800	11074000	0.495000
chr18	56587770	56587970	0.240000	chr4	110770600	110770800	0.340000
chr1	67211126	67211326	0.325000	chr4	110840200	110840400	0.410000
chr10	81848814	81849014	0.375000	chr4	110970800	110971000	0.445000
chr8	122900589	122900789	0.425000	chr4	11098600	11098800	0.435000
chr5	170642839	170643039	0.440000	chr4	11100200	11100400	0.460000
chr1	161815587	161815787	0.345000	chr4	111002600	111002800	0.380000
chr3	104112470	104113070	0.401667	chr4	111064000	111064600	0.423333
chr3	35235807	35236007	0.310000	chr4	11106800	11107000	0.345000
chr9	38519595	38520195	0.293333	chr4	111120200	111120800	0.398333
chr8	19720615	19720815	0.565000	chr4	1111400	1111600	0.570000
chr15	29379286	29379486	0.550000	chr4	111164600	111164800	0.575000
chrX	1628949	1629549	0.491667	chr4	1113400	1114000	0.740000
chr6	95454952	95455152	0.390000	chr4	111512200	111512400	0.400000
chr6	46277168	46277368	0.360000	chr4	111642200	111642400	0.450000
chr2	9420092	9420292	0.475000	chr4	111806400	111806600	0.490000
chr20	47923835	47924035	0.390000	chr4	111854600	111854800	0.400000
chr7	77820743	77820943	0.300000	chr4	111930800	111931000	0.345000
chr1	97748750	97748950	0.320000	chr4	111937400	111937600	0.320000
chr9	63059637	63059837	0.345000	chr4	111943800	111944000	0.505000
chr5	80885168	80885368	0.410000	chr4	111959400	111959600	0.455000
chr2	102265289	102265489	0.415000	chr4	111960200	111960400	0.470000
chr1	105892222	105892422	0.405000	chr4	111982200	111982400	0.340000
chr9	83991031	83991231	0.395000	chr4	111986200	111986400	0.475000
chr12	111847421	111847621	0.340000	chr4	111991800	111992000	0.425000
chrX	138299036	138299236	0.270000	chr4	112031800	112032000	0.385000
chr12	84852167	84852567	0.360000	chr4	112057400	112057800	0.445000
chr14	93176769	93176969	0.390000	chr4	112075200	112075400	0.435000
chr21	29087877	29088077	0.385000	chr4	112085400	112085600	0.395000
chr10	80176058	80176258	0.360000	chr4	112086200	112086400	0.460000
chr5	117653668	117653868	0.290000	chr4	112099800	112100000	0.295000
chr21	28319910	28320110	0.375000	chr4	112109800	112110000	0.435000
chr18	64368558	64368758	0.345000	chr4	112113200	112113400	0.395000
chr2	221420050	221420250	0.440000	chr4	112138000	112138200	0.470000
chr2	54138160	54138360	0.315000	chr4	112139000	112139200	0.325000
chr15	52137477	52139077	0.461250	chr4	112145200	112146800	0.584375
chr10	109630264	109630664	0.420000	chr4	112153400	112153800	0.390000
chr10	26661608	26662208	0.310000	chr4	112156200	112156800	0.391667
chr15	76551058	76551258	0.365000	chr4	112167800	112168000	0.385000
chr9	130540016	130540216	0.475000	chr4	112168800	112169000	0.500000
chr7	4856480	4856680	0.330000	chr4	112169600	112169800	0.375000
chr4	114705307	114705707	0.385000	chr4	112170400	112170800	0.352500
chr8	57499421	57499621	0.315000	chr4	112183400	112183600	0.375000
chr2	174106978	174107178	0.380000	chr4	112186200	112186400	0.430000
chr19	16990680	16990880	0.480000	chr4	112213200	112213400	0.505000
chr14	42007787	42007987	0.255000	chr4	112214000	112214200	0.315000
chr7	37474127	37475127	0.463000	chr4	112231400	112232400	0.684000
chrX	57888197	57888397	0.260000	chr4	112235200	112235400	0.325000
chr5	114072925	114073125	0.330000	chr4	112251200	112251400	0.400000
chr14	34981515	34981715	0.395000	chr4	112253400	112253600	0.485000
chr10	119775506	119775706	0.410000	chr4	1122600	1122800	0.520000
chr13	23052652	23052852	0.315000	chr4	112279600	112279800	0.440000
chr6	159419369	159419769	0.460000	chr4	112284000	112284400	0.465000
chr17	29758657	29759257	0.443333	chr4	112284800	112285400	0.480000
chr15	56201962	56202162	0.430000	chr4	112285800	112286000	0.725000
chr7	153425166	153425366	0.360000	chr4	11228600	11228800	0.370000
chr7	134222248	134222648	0.365000	chr4	112287200	112287600	0.505000
chr15	61401468	61401868	0.290000	chr4	112288400	112288800	0.355000
chr15	76765530	76765730	0.370000	chr4	112297200	112297400	0.400000
chr4	39673266	39673466	0.425000	chr4	112302400	112302600	0.495000
chr14	31717118	31717318	0.430000	chr4	112305600	112305800	0.445000
chr12	113969508	113969708	0.510000	chr4	112309200	112309400	0.555000
chr6	57384042	57384242	0.415000	chr4	112311600	112311800	0.510000
chr18	42899277	42899477	0.375000	chr4	112312600	112312800	0.370000
chr7	126637181	126637381	0.320000	chr4	112315600	112315800	0.355000
chr20	54870074	54870274	0.345000	chr4	112316400	112316600	0.360000
chr5	11615888	11616088	0.375000	chr4	112318600	112318800	0.390000
chr10	20710162	20710562	0.335000	chr4	112321800	112322200	0.367500
chr6	36981832	36982032	0.445000	chr4	112323000	112323200	0.545000
chr7	96639268	96639468	0.350000	chr4	112328000	112328200	0.355000
chr10	39452332	39452532	0.350000	chr4	112330000	112330200	0.365000
chr10	30930574	30930774	0.520000	chr4	112348600	112348800	0.540000
chrY	57225705	57225905	0.000000	chr4	112377200	112377400	0.435000
chr1	383555	384555	0.428000	chr4	112514800	112515800	0.686000
chr8	84948919	84949119	0.520000	chr4	112516600	112516800	0.725000
chr7	112443432	112443632	0.565000	chr4	112523000	112523200	0.625000
chr5	23520929	23521329	0.420000	chr4	112523800	112524200	0.672500
chr21	14894158	14894358	0.340000	chr4	112545400	112545600	0.380000
chr2	41411872	41412072	0.360000	chr4	112560200	112560400	0.380000
chr2	208285986	208286186	0.405000	chr4	112604600	112604800	0.475000
chr9	77308827	77309027	0.350000	chr4	112633600	112633800	0.360000
chr16	12849073	12849673	0.458333	chr4	112637000	112637600	0.573333
chr1	98965190	98965590	0.430000	chr4	112642600	112643000	0.442500
chr18	75378119	75378319	0.480000	chr4	112643400	112643600	0.490000
chr11	85257239	85257639	0.325000	chr4	112647800	112648200	0.362500
chrX	142563436	142563636	0.340000	chr4	112673800	112674000	0.365000
chr3	27531995	27532795	0.478750	chr4	112705800	112706600	0.682500
chr1	211103137	211103337	0.380000	chr4	112742400	112742600	0.405000
chrY	6498401	6498601	0.390000	chr4	112765800	112766000	0.410000
chr1	243498589	243498789	0.385000	chr4	112766600	112766800	0.460000
chr2	220055585	220055985	0.437500	chr4	112818000	112818400	0.572500
chr5	9390554	9390754	0.305000	chr4	112910000	112910200	0.285000
chr6	160826838	160827038	0.325000	chr4	112957200	112957400	0.430000
chr10	46147142	46147342	0.365000	chr4	113000200	113000400	0.440000
chr10	113277476	113277676	0.370000	chr4	113031600	113031800	0.390000
chr19	36911324	36911524	0.510000	chr4	1130600	1130800	0.525000
chr10	39906463	39906863	0.395000	chr4	11326000	11326400	0.452500
chr1	34284594	34284794	0.455000	chr4	113278400	113278600	0.490000
chr1	234691218	234691418	0.400000	chr4	113300400	113300600	0.405000
chrY	19841084	19841284	0.415000	chr4	113317000	113317200	0.485000
chr10	51102541	51102741	0.450000	chr4	113328600	113328800	0.490000
chr2	186273592	186273992	0.355000	chr4	113349400	113349800	0.395000
chr9	72024121	72024521	0.447500	chr4	113355600	113356000	0.502500
chr8	16393587	16393787	0.435000	chr4	113394800	113395000	0.445000
chr3	15130454	15130654	0.430000	chr4	11339600	11339800	0.450000
chr18	9844901	9845101	0.470000	chr4	113547600	113547800	0.510000
chr5	101550104	101550704	0.246667	chr4	113564600	113565200	0.331667
chrX	93970964	93971164	0.355000	chr4	113574600	113574800	0.365000
chr20	56328743	56328943	0.380000	chr4	113584600	113584800	0.425000
chr18	47944126	47944326	0.385000	chr4	113589000	113589200	0.545000
chr13	81617110	81617310	0.365000	chr4	113593800	113594000	0.345000
chr12	45871578	45871778	0.355000	chr4	113616600	113616800	0.320000
chr8	5610003	5610203	0.460000	chr4	1136200	1136400	0.475000
chr1	32171586	32172186	0.461667	chr4	113636600	113637200	0.466667
chr11	25597852	25598052	0.415000	chr4	113638200	113638400	0.425000
chr19	30658402	30658602	0.465000	chr4	113639400	113639600	0.490000
chr9	55145164	55145564	0.000000	chr4	113641000	113641400	0.352500
chr3	44896074	44896274	0.450000	chr4	113673600	113673800	0.530000
chr5	142111183	142111383	0.290000	chr4	113677400	113677600	0.390000
chr6	143857845	143858045	0.450000	chr4	113683200	113683400	0.460000
chr8	41782708	41782908	0.345000	chr4	113684600	113684800	0.385000
chr8	97806530	97806730	0.475000	chr4	11368800	11369000	0.770000
chrX	28537428	28537628	0.395000	chr4	113693000	113693200	0.400000
chr11	31006801	31007001	0.305000	chr4	113739400	113739600	0.345000
chr16	67775332	67777932	0.458846	chr4	113760200	113762800	0.608846
chrX	17473109	17473309	0.395000	chr4	113773200	113773400	0.545000
chr9	50420042	50420242	0.000000	chr4	113781600	113781800	0.310000
chr9	17342190	17342390	0.290000	chr4	113783800	113784000	0.390000
chr7	16214783	16215183	0.377500	chr4	113784800	113785200	0.385000
chr16	33211060	33211660	0.345000	chr4	113789000	113789600	0.348333
chr11	63222948	63223148	0.340000	chr4	113790600	113790800	0.410000
chr18	58667414	58667614	0.455000	chr4	113797000	113797200	0.500000
chr16	45449180	45449380	0.000000	chr4	1138000	1138200	0.350000
chr4	43271556	43271956	0.390000	chr4	113809200	113809600	0.425000
chr4	32157130	32157930	0.326250	chr4	113811000	113811800	0.330000
chr9	74603530	74603730	0.310000	chr4	113816000	113816200	0.360000
chr8	105353701	105353901	0.290000	chr4	113823400	113823600	0.335000
chr10	19880338	19880538	0.280000	chr4	113825400	113825600	0.400000
chr16	46580332	46580532	0.290000	chr4	113831600	113831800	0.400000
chr10	88480893	88481093	0.285000	chr4	113837600	113837800	0.360000
chr4	185385986	185386186	0.325000	chr4	113838600	113838800	0.420000
chr10	113219195	113219395	0.355000	chr4	113899800	113900000	0.320000
chr6	83309233	83309633	0.395000	chr4	113902000	113902400	0.427500
chr10	128795317	128795517	0.270000	chr4	113909000	113909200	0.355000
chr3	38487945	38488145	0.430000	chr4	113952600	113952800	0.470000
chr9	66935240	66935440	0.410000	chr4	114004600	114004800	0.520000
chr3	51021292	51021692	0.332500	chr4	114006000	114006400	0.392500
chr15	97721603	97721803	0.375000	chr4	114026600	114026800	0.405000
chr3	71916151	71916351	0.390000	chr4	114040600	114040800	0.460000
chr7	38258467	38258667	0.280000	chr4	1140600	1140800	0.340000
chr15	30770877	30771477	0.530000	chr4	114147400	114148000	0.543333
chr7	85407171	85407371	0.325000	chr4	114273400	114273600	0.350000
chr7	123915519	123915719	0.365000	chr4	114283000	114283200	0.395000
chr13	18619932	18620132	0.615000	chr4	11429000	11429200	0.745000
chr3	49089464	49089664	0.340000	chr4	114334800	114335000	0.355000
chr4	136850237	136850437	0.405000	chr4	11436200	11436400	0.415000
chr17	55922696	55922896	0.490000	chr4	11436800	11437000	0.560000
chr12	84744662	84744862	0.315000	chr4	114396800	114397000	0.330000
chrX	138531056	138531256	0.375000	chr4	114588400	114588600	0.450000
chr16	30214053	30214253	0.535000	chr4	114595400	114595600	0.560000
chr4	188144177	188145577	0.507143	chr4	114598200	114599600	0.638571
chr14	83067855	83068055	0.350000	chr4	114601800	114602000	0.400000
chr16	75218273	75218473	0.420000	chr4	114603600	114603800	0.475000
chr7	156304954	156305154	0.480000	chr4	114616200	114616400	0.625000
chr14	49140222	49140622	0.360000	chr4	114659400	114659800	0.397500
chr1	27054325	27054525	0.405000	chr4	11471800	11472000	0.435000
chr2	183599584	183599784	0.390000	chr4	11474200	11474400	0.450000
chr5	115723277	115723477	0.430000	chr4	114808000	114808200	0.445000
chr19	12133069	12133269	0.455000	chr4	11480800	11481000	0.485000
chr2	128121804	128122004	0.370000	chr4	11483200	11483400	0.440000
chr9	61390063	61390263	0.375000	chr4	11487200	11487400	0.410000
chr19	15291395	15291595	0.390000	chr4	11488000	11488200	0.400000
chr21	37926172	37926772	0.365000	chr4	11489400	11490000	0.390000
chr2	115356490	115356690	0.415000	chr4	11490600	11490800	0.510000
chr1	78974228	78974428	0.325000	chr4	11496000	11496200	0.345000
chr1	160994450	160994650	0.475000	chr4	11497600	11497800	0.480000
chr5	117480543	117480743	0.435000	chr4	115055000	115055200	0.475000
chr6	70418732	70418932	0.420000	chr4	11505600	11505800	0.445000
chr22	46565474	46565674	0.295000	chr4	115120000	115120200	0.325000
chr8	17465758	17465958	0.350000	chr4	115165600	115165800	0.360000
chr13	66874127	66874327	0.295000	chr4	115213800	115214000	0.340000
chrX	51726556	51726756	0.405000	chr4	115219600	115219800	0.420000
chr10	101952734	101952934	0.365000	chr4	115234600	115234800	0.380000
chrY	33383557	33383757	0.000000	chr4	115274600	115274800	0.315000
chr4	113703598	113703798	0.330000	chr4	115279400	115279600	0.375000
chr8	79830464	79830664	0.415000	chr4	115323400	115323600	0.440000
chr11	98281146	98281346	0.365000	chr4	115326000	115326200	0.330000
chr1	13049092	13049492	0.422500	chr4	115401400	115401800	0.440000
chr15	78023128	78023328	0.545000	chr4	1154200	1154400	0.660000
chr17	75348216	75348416	0.460000	chr4	11543800	11544000	0.465000
chr6	89976702	89976902	0.360000	chr4	115515400	115515600	0.400000
chr15	19381574	19381774	0.360000	chr4	115516000	115516200	0.305000
chr4	157179397	157179597	0.430000	chr4	115658600	115658800	0.470000
chrX	79614511	79614711	0.260000	chr4	115659200	115659400	0.350000
chr2	96636031	96636231	0.360000	chr4	11574800	11575000	0.415000
chrY	14767570	14767770	0.355000	chr4	115763200	115763400	0.415000
chr18	44221494	44221694	0.360000	chr4	115781800	115782000	0.390000
chr3	18972999	18973199	0.305000	chr4	115794800	115795000	0.305000
chr4	171789257	171789457	0.420000	chr4	115852600	115852800	0.435000
chr1	194259055	194259255	0.380000	chr4	116261000	116261200	0.425000
chr4	5375566	5375766	0.380000	chr4	116298200	116298400	0.400000
chr2	144500285	144500485	0.290000	chr4	116300200	116300400	0.335000
chr10	91414803	91415003	0.440000	chr4	1163200	1163400	0.530000
chr8	91620745	91620945	0.335000	chr4	116343800	116344000	0.355000
chr3	175744081	175744481	0.407500	chr4	116358600	116359000	0.495000
chrX	44090325	44090525	0.430000	chr4	116489800	116490000	0.465000
chr6	100907557	100907757	0.430000	chr4	116532000	116532200	0.450000
chr15	39645126	39645326	0.445000	chr4	116600000	116600200	0.680000
chr3	188577040	188577240	0.355000	chr4	116637000	116637200	0.370000
chr17	79572417	79573417	0.564000	chr4	1166800	1167800	0.617000
chr18	75781320	75781520	0.485000	chr4	116684400	116684600	0.510000
chr14	26598844	26599044	0.455000	chr4	116703000	116703200	0.470000
chr12	92658385	92658785	0.435000	chr4	116733400	116733800	0.437500
chr4	157572710	157572910	0.335000	chr4	116794800	116795000	0.385000
chr11	95162384	95162784	0.555000	chr4	116926000	116926400	0.727500
chr9	128438359	128438559	0.585000	chr4	117085400	117085600	0.680000
chr14	94965363	94965563	0.495000	chr4	1171200	1171400	0.785000
chr16	38126463	38126663	0.390000	chr4	117134400	117134600	0.395000
chr11	99855688	99855888	0.290000	chr4	11720400	11720600	0.410000
chr16	50949417	50949617	0.530000	chr4	1172600	1172800	0.690000
chr18	38795954	38796154	0.340000	chr4	117448000	117448200	0.495000
chr14	17955845	17956045	0.400000	chr4	117472400	117472600	0.440000
chr2	26789698	26789898	0.495000	chr4	117576000	117576200	0.645000
chr3	150915576	150915776	0.390000	chr4	117700600	117700800	0.455000
chr13	56900961	56901561	0.535000	chr4	1177200	1177800	0.601667
chr15	45604691	45604891	0.395000	chr4	117848000	117848200	0.420000
chr5	151697441	151698241	0.533750	chr4	1178600	1179400	0.562500
chr2	138192986	138193386	0.367500	chr4	11791800	11792200	0.422500
chr13	6066024	6066224	0.000000	chr4	117983600	117983800	0.415000
chr4	173224367	173224567	0.330000	chr4	117987600	117987800	0.390000
chr14	87668083	87668283	0.375000	chr4	11802200	11802400	0.380000
chr3	142209641	142210841	0.397500	chr4	118033200	118034400	0.630000
chr18	19000400	19000600	0.390000	chr4	11806000	11806200	0.400000
chr9	47554797	47554997	0.000000	chr4	118066400	118066600	0.085000
chr5	57495257	57495457	0.515000	chr4	118077400	118077600	0.540000
chr11	55783089	55783289	0.340000	chr4	118113400	118113600	0.400000
chr3	70709300	70709900	0.401667	chr4	118159000	118159600	0.425000
chr8	100077930	100078330	0.357500	chr4	118174000	118174400	0.357500
chrX	89610881	89611081	0.425000	chr4	118175600	118175800	0.505000
chr6	87463035	87463235	0.420000	chr4	11824600	11824800	0.435000
chr1	185366931	185367131	0.550000	chr4	118265800	118266000	0.735000
chr9	115181767	115181967	0.255000	chr4	118270600	118270800	0.340000
chr10	108525093	108525293	0.430000	chr4	118275400	118275600	0.480000
chr3	29386331	29386731	0.375000	chr4	118277400	118277800	0.380000
chr11	39932330	39933330	0.390000	chr4	118278600	118279600	0.509000
chr8	16009779	16009979	0.250000	chr4	118280200	118280400	0.360000
chr6	13786996	13787196	0.345000	chr4	118281000	118281200	0.405000
chrX	81509782	81509982	0.390000	chr4	118282000	118282200	0.535000
chr5	15107131	15107331	0.395000	chr4	118282800	118283000	0.485000
chr2	91826110	91826310	0.395000	chr4	118284200	118284400	0.480000
chr3	146092243	146092443	0.350000	chr4	118332400	118332600	0.430000
chr8	36934675	36935675	0.431000	chr4	118352200	118353200	0.741000
chrX	154965342	154965542	0.350000	chr4	118398400	118398600	0.405000
chr3	171898389	171899189	0.356250	chr4	118399800	118400600	0.378750
chr12	58301631	58301831	0.400000	chr4	118419800	118420000	0.415000
chr13	84432263	84432463	0.375000	chr4	118424200	118424400	0.545000
chr2	214354038	214354238	0.305000	chr4	11843400	11843600	0.335000
chr1	49371620	49371820	0.385000	chr4	11844000	11844200	0.450000
chr5	160898506	160898706	0.360000	chr4	1184400	1184600	0.400000
chr5	145584765	145584965	0.355000	chr4	11847200	11847400	0.370000
chr14	6493174	6493374	0.000000	chr4	118516200	118516400	0.435000
chr20	1290042	1290242	0.445000	chr4	118535600	118535800	0.475000
chr7	44694742	44694942	0.480000	chr4	118557400	118557600	0.490000
chr1	111609852	111610252	0.405000	chr4	118566200	118566600	0.490000
chr12	41901099	41901699	0.401667	chr4	118574200	118574800	0.413333
chr16	85013658	85013858	0.455000	chr4	118576800	118577000	0.490000
chr11	63644619	63644819	0.445000	chr4	118585600	118585800	0.495000
chrX	29234243	29234443	0.345000	chr4	118586400	118586600	0.475000
chr5	3415546	3415746	0.410000	chr4	118589800	118590000	0.495000
chr15	83756925	83757325	0.552500	chr4	118591600	118592000	0.575000
chr16	15192098	15192298	0.355000	chr4	118596000	118596200	0.395000
chr1	131673387	131673787	0.000000	chr4	11861000	11861400	0.330000
chr7	34376318	34376518	0.510000	chr4	118629800	118630000	0.515000
chr2	58254099	58254299	0.555000	chr4	118635400	118635600	0.590000
chr2	202820647	202820847	0.365000	chr4	118649000	118649200	0.350000
chr3	198168855	198169055	0.425000	chr4	118654000	118654200	0.430000
chr3	143056888	143057088	0.365000	chr4	118664800	118665000	0.375000
chr1	49760743	49760943	0.360000	chr4	11866600	11866800	0.335000
chr4	122292186	122292386	0.395000	chr4	118669400	118669600	0.420000
chr1	56124753	56124953	0.435000	chr4	118672800	118673000	0.495000
chrX	67588528	67588728	0.435000	chr4	118681000	118681200	0.505000
chr1	219065157	219065357	0.290000	chr4	118683000	118683200	0.380000
chr4	72598414	72598614	0.395000	chr4	118683600	118683800	0.485000
chr7	151465042	151465642	0.490000	chr4	118685200	118685800	0.570000
chr2	71360077	71360277	0.270000	chr4	118711000	118711200	0.345000
chr5	28002908	28003308	0.345000	chr4	1187200	1187600	0.372500
chr15	36652874	36653074	0.250000	chr4	118730000	118730200	0.355000
chr8	117696962	117697562	0.385000	chr4	118732600	118733200	0.413333
chr5	51508480	51508680	0.395000	chr4	118760600	118760800	0.405000
chr22	27118939	27119139	0.380000	chr4	118765400	118765600	0.395000
chr20	26962121	26962521	0.392500	chr4	118767200	118767600	0.397500
chr3	35382715	35382915	0.365000	chr4	118771000	118771200	0.385000
chr2	142225897	142226097	0.290000	chr4	118772200	118772400	0.325000
chrX	95827864	95828064	0.300000	chr4	118776600	118776800	0.315000
chr9	99795041	99795241	0.400000	chr4	118792600	118792800	0.485000
chr6	139791621	139791821	0.300000	chr4	118807800	118808000	0.330000
chrX	44410744	44410944	0.360000	chr4	118827200	118827400	0.435000
chr8	32561700	32561900	0.435000	chr4	118835200	118835400	0.520000
chr5	5192034	5192834	0.455000	chr4	118836000	118836800	0.576250
chr1	108982894	108983094	0.305000	chr4	118850600	118850800	0.455000
chr18	34473412	34473612	0.285000	chr4	118865200	118865400	0.495000
chr9	35669964	35670164	0.455000	chr4	118888800	118889000	0.660000
chr11	59527678	59527878	0.360000	chr4	118890200	118890400	0.375000
chr10	33838384	33838584	0.440000	chr4	118905000	118905200	0.465000
chr18	61435094	61435294	0.420000	chr4	118942600	118942800	0.455000
chr8	39900245	39900445	0.400000	chr4	118965000	118965200	0.410000
chr12	108052937	108053337	0.397500	chr4	118968000	118968400	0.450000
chr3	178881520	178881720	0.365000	chr4	118969400	118969600	0.400000
chr5	85792811	85793011	0.395000	chr4	118974800	118975000	0.400000
chr9	85389727	85390127	0.377500	chr4	118981800	118982200	0.395000
chr6	145928217	145928417	0.295000	chr4	118984000	118984200	0.410000
chr2	63362205	63362405	0.395000	chr4	118991800	118992000	0.465000
chrX	121365158	121365958	0.391250	chr4	119002600	119003400	0.392500
chr1	78693274	78693474	0.290000	chr4	119008800	119009000	0.270000
chr7	61183183	61183583	0.370000	chr4	119010200	119010600	0.435000
chr5	147964345	147964545	0.460000	chr4	119011000	119011200	0.470000
chr11	104010015	104011015	0.310000	chr4	119025400	119026400	0.355000
chr4	72674454	72674854	0.302500	chr4	119038200	119038600	0.352500
chrX	23368009	23368209	0.295000	chr4	119041000	119041200	0.375000
chr8	73890214	73890414	0.400000	chr4	119042000	119042200	0.485000
chr4	38706255	38706655	0.422500	chr4	11904200	11904600	0.435000
chr7	134185738	134185938	0.265000	chr4	119059200	119059400	0.345000
chr13	83146505	83146705	0.235000	chr4	119100800	119101000	0.375000
chr1	20917520	20917720	0.355000	chr4	119103400	119103600	0.360000
chr11	59293028	59293228	0.385000	chr4	119113400	119113600	0.385000
chr10	107144818	107145018	0.360000	chr4	119118400	119118600	0.395000
chr15	95917556	95917756	0.365000	chr4	119124600	119124800	0.370000
chrX	101562636	101562836	0.410000	chr4	119139800	119140000	0.450000
chrX	75421638	75421838	0.395000	chr4	119192200	119192400	0.420000
chr15	94115972	94116172	0.365000	chr4	119209200	119209400	0.425000
chr12	102618392	102619192	0.478750	chr4	119212400	119213200	0.657500
chr14	21618373	21618573	0.455000	chr4	1192200	1192400	0.540000
chr8	128814103	128814303	0.445000	chr4	119233800	119234000	0.450000
chr11	22880135	22880335	0.300000	chr4	119245000	119245200	0.370000
chr14	76070520	76070920	0.505000	chr4	1193000	1193400	0.585000
chr7	29910815	29911015	0.355000	chr4	119313400	119313600	0.345000
chr10	40389835	40390035	0.375000	chr4	119314400	119314600	0.395000
chr8	79258173	79258373	0.360000	chr4	11931600	11931800	0.395000
chr1	38754608	38754808	0.425000	chr4	119337200	119337400	0.445000
chr17	30744021	30744421	0.292500	chr4	119363400	119363800	0.395000
chr14	8495341	8495541	0.000000	chr4	119367000	119367200	0.315000
chr2	38813756	38814156	0.440000	chr4	119370400	119370800	0.505000
chr6	24278698	24278898	0.425000	chr4	119371400	119371600	0.450000
chr11	103251636	103251836	0.365000	chr4	119374800	119375000	0.415000
chr2	234416694	234416894	0.450000	chr4	119439200	119439400	0.455000
chr14	19220617	19221617	0.594000	chr4	119454400	119455400	0.648000
chr3	173159978	173160178	0.535000	chr4	119455800	119456000	0.540000
chr18	38292040	38292240	0.340000	chr4	119462800	119463000	0.345000
chr18	26759531	26759731	0.440000	chr4	119490400	119490600	0.455000
chr7	39794582	39794782	0.360000	chr4	119543400	119543600	0.375000
chr16	75597322	75597522	0.500000	chr4	119627200	119627400	0.775000
chr2	230743936	230744336	0.485000	chr4	119627800	119628200	0.637500
chr1	195999391	195999991	0.471667	chr4	119628600	119629200	0.706667
chr10	28213983	28214183	0.320000	chr4	119643800	119644000	0.470000
chr10	72559637	72559837	0.420000	chr4	119667000	119667200	0.450000
chr9	64980305	64980505	0.385000	chr4	119671400	119671600	0.435000
chr14	51126276	51126476	0.405000	chr4	119730200	119730400	0.425000
chr16	9229636	9229836	0.505000	chr4	1200400	1200600	0.645000
chr16	66224480	66224680	0.380000	chr4	120050000	120050200	0.490000
chr22	20453690	20453890	0.410000	chr4	120053000	120053200	0.505000
chrX	100500066	100500266	0.320000	chr4	120054000	120054200	0.370000
chr7	31439631	31439831	0.365000	chr4	120064200	120064400	0.435000
chr12	19337744	19338744	0.473000	chr4	120066400	120067400	0.578000
chr7	34772725	34773125	0.472500	chr4	120067800	120068200	0.490000
chr3	86080101	86080501	0.285000	chr4	120071200	120071600	0.315000
chr1	47650081	47650281	0.340000	chr4	120133000	120133200	0.405000
chr8	104325998	104326198	0.510000	chr4	1201400	1201600	0.565000
chr17	18665303	18665503	0.345000	chr4	120156200	120156400	0.365000
chrX	120956603	120956803	0.460000	chr4	1202000	1202200	0.535000
chr9	128376501	128376701	0.430000	chr4	1203600	1203800	0.535000
chr14	69876692	69876892	0.420000	chr4	120658800	120659000	0.485000
chr4	67828258	67828458	0.375000	chr4	120684000	120684200	0.390000
chr5	49329960	49330160	0.375000	chr4	120714800	120715000	0.410000
chr8	90690780	90691180	0.367500	chr4	120719000	120719400	0.422500
chr8	135776425	135776625	0.420000	chr4	120729000	120729200	0.425000
chr3	150766061	150766261	0.510000	chr4	120741800	120742000	0.585000
chr1	15566658	15566858	0.525000	chr4	120749600	120749800	0.550000
chr8	77631531	77631731	0.370000	chr4	120765800	120766000	0.340000
chr18	56900355	56900755	0.442500	chr4	120773600	120774000	0.322500
chr9	137827021	137827221	0.590000	chr4	1208000	1208200	0.625000
chr8	82509028	82509628	0.386667	chr4	120828800	120829400	0.375000
chr11	28391358	28391558	0.380000	chr4	120830400	120830600	0.385000
chr8	78549618	78549818	0.330000	chr4	120837800	120838000	0.345000
chr18	6948999	6949199	0.445000	chr4	120844000	120844200	0.455000
chr11	128534862	128535062	0.375000	chr4	120918200	120918400	0.410000
chr6	8214537	8214937	0.485000	chr4	120922200	120922600	0.752500
chr9	127758637	127758837	0.495000	chr4	120923000	120923200	0.560000
chrX	123127555	123127755	0.395000	chr4	120930600	120930800	0.420000
chr5	164669836	164670036	0.395000	chr4	120977600	120977800	0.465000
chr18	76958685	76958885	0.595000	chr4	1210000	1210200	0.725000
chrX	98617191	98617391	0.330000	chr4	121009600	121009800	0.340000
chr3	21257740	21257940	0.410000	chr4	121041800	121042000	0.460000
chr5	86095788	86096388	0.433333	chr4	121071000	121071600	0.618333
chr17	2986415	2986815	0.432500	chr4	121072200	121072600	0.735000
chr6	131374575	131374775	0.375000	chr4	121093400	121093600	0.415000
chr18	10703461	10703661	0.400000	chr4	121098400	121098600	0.410000
chr10	83245386	83245586	0.375000	chr4	12110800	12111000	0.400000
chr5	73713512	73713712	0.365000	chr4	121130000	121130200	0.370000
chr17	16631192	16631392	0.275000	chr4	121139800	121140000	0.325000
chr14	98330628	98330828	0.385000	chr4	121154200	121154400	0.400000
chr22	12401166	12401566	0.375000	chr4	121156000	121156400	0.387500
chr19	38273877	38274277	0.455000	chr4	121156800	121157200	0.545000
chr11	5452042	5452242	0.420000	chr4	12116200	12116400	0.550000
chr8	77692990	77693190	0.395000	chr4	121164400	121164600	0.440000
chr15	101520714	101520914	0.445000	chr4	121169000	121169200	0.450000
chr8	66948083	66948283	0.320000	chr4	121177400	121177600	0.335000
chr1	46143202	46143402	0.355000	chr4	121180600	121180800	0.425000
chr5	117405142	117405342	0.350000	chr4	121182400	121182600	0.430000
chr20	5377987	5378187	0.470000	chr4	121186000	121186200	0.565000
chr3	112655618	112655818	0.330000	chr4	12118800	12119000	0.365000
chrX	136441664	136441864	0.390000	chr4	121190000	121190200	0.445000
chr3	35159634	35159834	0.325000	chr4	121191400	121191600	0.295000
chr8	1710818	1711018	0.425000	chr4	121200000	121200200	0.495000
chr1	175462072	175462272	0.395000	chr4	121200800	121201000	0.415000
chr3	46431924	46432124	0.445000	chr4	121205800	121206000	0.470000
chr10	73402358	73402558	0.425000	chr4	121216600	121216800	0.430000
chr1	79576639	79576839	0.285000	chr4	121227600	121227800	0.370000
chr6	12183351	12183551	0.370000	chr4	12123800	12124000	0.450000
chr11	16806156	16806356	0.430000	chr4	121239000	121239200	0.460000
chr5	165687027	165687227	0.290000	chr4	121243800	121244000	0.340000
chr3	135923209	135923609	0.435000	chr4	121252200	121252600	0.442500
chr2	41276155	41276355	0.415000	chr4	121254000	121254200	0.500000
chr13	61268454	61268654	0.380000	chr4	121254600	121254800	0.420000
chr1	123040561	123040761	0.375000	chr4	121256400	121256600	0.425000
chr1	146212444	146212644	0.380000	chr4	12126600	12126800	0.435000
chr20	52473261	52473461	0.425000	chr4	121272600	121272800	0.430000
chr7	105731753	105731953	0.430000	chr4	121277600	121277800	0.470000
chr6	138524806	138525006	0.340000	chr4	121307000	121307200	0.385000
chr15	41032607	41032807	0.400000	chr4	121307800	121308000	0.420000
chr7	70245067	70245267	0.305000	chr4	121308400	121308600	0.410000
chrY	45805311	45805511	0.000000	chr4	121353400	121353600	0.335000
chr15	73586886	73587086	0.385000	chr4	121358600	121358800	0.400000
chr2	98688153	98688753	0.408333	chr4	121380600	121381200	0.665000
chr4	46551420	46551620	0.290000	chr4	12138600	12138800	0.365000
chr15	72951591	72951791	0.310000	chr4	12139400	12139600	0.375000
chr2	46555856	46556056	0.415000	chr4	121400	121600	0.465000
chr5	68372047	68372247	0.380000	chr4	121462800	121463000	0.420000
chr9	105553248	105553448	0.380000	chr4	121465000	121465200	0.405000
chr1	192109227	192109427	0.375000	chr4	121484600	121484800	0.465000
chrX	20645774	20645974	0.365000	chr4	121574600	121574800	0.405000
chr18	4561354	4561554	0.345000	chr4	121614200	121614400	0.410000
chr10	93200150	93200350	0.375000	chr4	121656200	121656400	0.400000
chr13	80639299	80639499	0.320000	chr4	12165800	12166000	0.395000
chr11	118872394	118872794	0.587500	chr4	1216800	1217200	0.662500
chr2	27183194	27183394	0.445000	chr4	121690000	121690200	0.485000
chr5	54266060	54266460	0.437500	chr4	121690800	121691200	0.425000
chr5	5187347	5187547	0.450000	chr4	121694000	121694200	0.455000
chr9	66615769	66615969	0.520000	chr4	121696200	121696400	0.570000
chrX	64807276	64807676	0.512500	chr4	121696800	121697200	0.755000
chr3	121513977	121514177	0.465000	chr4	121697800	121698000	0.485000
chr6	50229955	50230155	0.390000	chr4	121706800	121707000	0.460000
chr16	18901161	18901361	0.465000	chr4	121711600	121711800	0.650000
chr3	105756351	105756951	0.326667	chr4	121726400	121727000	0.390000
chr11	38909320	38909520	0.400000	chr4	121736800	121737000	0.405000
chr21	41498132	41498532	0.452500	chr4	121749200	121749600	0.460000
chr18	95297	95897	0.546667	chr4	121764800	121765400	0.695000
chr9	22352488	22352688	0.390000	chr4	121774000	121774200	0.530000
chr4	24044024	24044224	0.455000	chr4	121774800	121775000	0.465000
chr13	61084780	61084980	0.250000	chr4	121776800	121777000	0.315000
chr3	59092274	59092474	0.420000	chr4	121777600	121777800	0.435000
chr4	99633161	99633561	0.405000	chr4	121785600	121786000	0.497500
chr19	46097091	46098091	0.366000	chr4	121790400	121791400	0.381000
chrX	66745546	66745746	0.365000	chr4	121794600	121794800	0.440000
chr16	90213883	90214083	0.375000	chr4	121800200	121800400	0.410000
chr7	135660230	135660430	0.465000	chr4	121801200	121801400	0.615000
chr2	131606582	131606782	0.375000	chr4	121815800	121816000	0.335000
chr4	32469538	32469738	0.350000	chr4	121818000	121818200	0.375000
chr5	150626223	150627623	0.540714	chr4	121822800	121824200	0.582857
chr14	41867398	41867598	0.325000	chr4	121828000	121828200	0.380000
chr3	125191618	125192418	0.527500	chr4	121870000	121870800	0.608750
chr4	149482829	149483229	0.307500	chr4	121873600	121874000	0.410000
chr5	106118138	106118338	0.455000	chr4	121898200	121898400	0.520000
chrY	13299228	13299828	0.381667	chr4	1219000	1219600	0.430000
chr2	210974253	210974453	0.410000	chr4	121900400	121900600	0.440000
chr10	62968868	62969068	0.410000	chr4	121938800	121939000	0.440000
chr10	51409882	51410082	0.525000	chr4	121944000	121944200	0.535000
chr9	6096159	6097759	0.477500	chr4	121950400	121952000	0.670000
chr12	100870893	100871293	0.347500	chr4	121965000	121965400	0.400000
chr8	130606554	130606754	0.375000	chr4	121978000	121978200	0.430000
chr15	52999057	52999257	0.380000	chr4	121989800	121990000	0.485000
chr10	37571136	37571336	0.485000	chr4	121990600	121990800	0.500000
chr22	43519519	43519719	0.525000	chr4	122003400	122003600	0.530000
chr2	99406499	99407299	0.375000	chr4	122117800	122118600	0.443750
chrX	83010615	83010815	0.405000	chr4	122131800	122132000	0.415000
chr11	17197338	17197538	0.360000	chr4	122151000	122151200	0.435000
chr20	58590136	58590736	0.526667	chr4	122152200	122152800	0.681667
chr7	49011907	49012107	0.355000	chr4	122157000	122157200	0.380000
chr15	89986248	89986448	0.440000	chr4	122167600	122167800	0.495000
chr17	11175957	11176357	0.335000	chr4	122170800	122171200	0.335000
chr1	91070077	91070277	0.380000	chr4	122205800	122206000	0.400000
chr8	42254180	42254380	0.330000	chr4	122213000	122213200	0.460000
chr1	241631499	241631699	0.290000	chr4	122221400	122221600	0.330000
chr22	48455058	48455258	0.420000	chr4	122285400	122285600	0.440000
chr4	43664952	43665152	0.460000	chr4	122365200	122365400	0.565000
chr9	115240900	115241100	0.370000	chr4	122412600	122412800	0.410000
chr7	54219220	54219420	0.400000	chr4	122434400	122434600	0.320000
chr8	107577665	107577865	0.435000	chr4	122450800	122451000	0.460000
chr13	31693540	31694140	0.346667	chr4	122456400	122457000	0.353333
chr4	128567807	128568007	0.380000	chr4	122458600	122458800	0.425000
chr17	63548243	63548643	0.400000	chr4	122480000	122480400	0.457500
chr16	986534	986734	0.470000	chr4	122501200	122501400	0.480000
chr5	10198157	10198557	0.397500	chr4	122503200	122503600	0.420000
chr1	219253355	219253555	0.340000	chr4	122508200	122508400	0.415000
chr8	125775040	125775240	0.395000	chr4	122532800	122533000	0.420000
chr1	21698034	21698234	0.350000	chr4	122540200	122540400	0.360000
chrX	88504651	88505051	0.412500	chr4	122555200	122555600	0.420000
chr10	88513744	88513944	0.330000	chr4	122577000	122577200	0.395000
chr4	35780209	35781209	0.335000	chr4	122577800	122578800	0.387000
chr19	56311609	56311809	0.385000	chr4	122584600	122584800	0.405000
chr2	183084545	183084745	0.435000	chr4	122589000	122589200	0.460000
chr7	84853780	84853980	0.305000	chr4	122602600	122602800	0.380000
chr22	20932407	20932607	0.440000	chr4	122606400	122606600	0.500000
chr18	19009574	19009774	0.400000	chr4	122632800	122633000	0.405000
chrX	40731623	40731823	0.275000	chr4	122633400	122633600	0.385000
chr17	65664221	65664421	0.425000	chr4	122635400	122635600	0.455000
chr2	80144160	80144360	0.415000	chr4	122636800	122637000	0.435000
chr10	27213519	27214119	0.425000	chr4	122661600	122662200	0.426667
chr12	16337268	16337468	0.410000	chr4	122662800	122663000	0.510000
chr8	119817732	119818132	0.360000	chr4	122687600	122688000	0.382500
chr17	3782544	3782944	0.405000	chr4	122692000	122692400	0.430000
chr1	170957797	170957997	0.515000	chr4	122700200	122700400	0.545000
chr13	40081088	40081288	0.330000	chr4	122712800	122713000	0.375000
chr11	89955511	89955711	0.390000	chr4	122717000	122717200	0.420000
chr12	117989017	117989617	0.431667	chr4	122732400	122733000	0.591667
chr1	59440219	59440419	0.370000	chr4	122739400	122739600	0.430000
chr10	40369378	40369578	0.370000	chr4	122744200	122744400	0.455000
chr10	126669072	126669472	0.392500	chr4	122746400	122746800	0.412500
chr10	39446242	39446842	0.380000	chr4	122749800	122750400	0.415000
chr2	227996101	227996301	0.390000	chr4	122758000	122758200	0.330000
chrY	13709206	13709406	0.270000	chr4	122760000	122760200	0.325000
chr1	220517529	220517729	0.385000	chr4	122762600	122762800	0.415000
chr8	82306629	82306829	0.275000	chr4	122765000	122765200	0.365000
chr6	38836534	38836734	0.465000	chr4	122765800	122766000	0.490000
chr19	43524683	43524883	0.500000	chr4	122767000	122767200	0.515000
chr16	25804420	25804820	0.372500	chr4	122775000	122775400	0.410000
chr6	18292437	18292637	0.490000	chr4	122776200	122776400	0.520000
chr1	19268401	19268601	0.435000	chr4	122783600	122783800	0.450000
chr19	27297861	27298061	0.375000	chr4	122790200	122790400	0.395000
chr11	26160844	26161044	0.445000	chr4	122797200	122797400	0.450000
chr5	107408587	107408787	0.420000	chr4	122798200	122798400	0.500000
chr16	80220693	80220893	0.440000	chr4	122803800	122804000	0.515000
chr2	140377670	140377870	0.345000	chr4	122819800	122820000	0.385000
chr1	61968666	61968866	0.445000	chr4	122821200	122821400	0.460000
chr18	78151585	78152585	0.568000	chr4	122826600	122827600	0.741000
chr9	80923844	80924044	0.415000	chr4	122828000	122828200	0.455000
chr11	49098569	49098769	0.430000	chr4	122906800	122907000	0.445000
chr3	76156277	76156477	0.340000	chr4	122914400	122914600	0.375000
chr10	42673730	42673930	0.420000	chr4	122921400	122921600	0.525000
chr10	130040260	130042460	0.464545	chr4	122922400	122924600	0.472727
chr2	93505885	93506485	0.380000	chr4	122925000	122925600	0.430000
chr11	92890383	92890583	0.510000	chr4	122945200	122945400	0.605000
chr6	164463927	164464327	0.412500	chr4	123015200	123015600	0.467500
chr7	48132788	48133188	0.357500	chr4	123037800	123038200	0.372500
chr17	54187301	54187501	0.350000	chr4	123050200	123050400	0.380000
chr14	53241153	53241353	0.500000	chr4	123060200	123060400	0.575000
chr3	1814181	1814381	0.260000	chr4	123083800	123084000	0.315000
chr13	78053019	78053219	0.475000	chr4	123088600	123088800	0.485000
chr11	65441289	65441489	0.460000	chr4	123093400	123093600	0.465000
chr3	103149157	103149357	0.375000	chr4	123096200	123096400	0.365000
chr8	121305774	121305974	0.370000	chr4	123103000	123103200	0.365000
chr4	28689155	28689355	0.350000	chr4	123158600	123158800	0.385000
chr12	108664810	108665010	0.410000	chr4	123163600	123163800	0.460000
chr6	141570693	141571093	0.392500	chr4	123166000	123166400	0.407500
chr3	185288804	185289004	0.325000	chr4	123168000	123168200	0.390000
chr2	212033019	212033219	0.315000	chr4	123176600	123176800	0.415000
chr13	93718567	93718767	0.330000	chr4	123219000	123219200	0.500000
chr4	54811463	54811663	0.395000	chr4	123232600	123232800	0.410000
chr3	169083535	169083735	0.330000	chr4	123233600	123233800	0.345000
chr20	28662991	28663191	0.350000	chr4	123240400	123240600	0.385000
chr20	34569774	34569974	0.450000	chr4	123244400	123244600	0.465000
chr4	85453194	85453394	0.365000	chr4	123257600	123257800	0.375000
chr7	135078707	135078907	0.375000	chr4	123288800	123289000	0.435000
chrX	73326963	73327363	0.355000	chr4	123300200	123300600	0.357500
chr11	75650199	75650399	0.495000	chr4	123304400	123304600	0.550000
chr5	56281239	56281439	0.435000	chr4	123325400	123325600	0.515000
chrX	25611429	25611629	0.390000	chr4	123340400	123340600	0.420000
chr1	191666702	191666902	0.420000	chr4	123342800	123343000	0.425000
chr12	69277081	69277481	0.402500	chr4	123349400	123349800	0.427500
chr8	20408457	20408657	0.400000	chr4	123350200	123350400	0.475000
chr4	96142265	96142465	0.365000	chr4	123352200	123352400	0.440000
chr1	181614941	181615141	0.300000	chr4	123359400	123359600	0.350000
chr20	59366871	59367071	0.415000	chr4	123360000	123360200	0.525000
chr3	21920101	21920301	0.400000	chr4	123361400	123361600	0.410000
chr2	50930068	50930268	0.425000	chr4	123363800	123364000	0.430000
chr3	22835722	22835922	0.325000	chr4	123374400	123374600	0.355000
chr2	897305	897705	0.455000	chr4	123376800	123377200	0.470000
chr9	90721062	90721262	0.405000	chr4	123385400	123385600	0.535000
chrX	58726433	58726633	0.395000	chr4	123396600	123396800	0.480000
chr22	22199085	22200885	0.530000	chr4	123397800	123399600	0.650000
chr13	9637818	9638018	0.000000	chr4	123416000	123416200	0.330000
chr2	61981108	61981508	0.410000	chr4	123418400	123418800	0.417500
chr12	22495775	22495975	0.415000	chr4	123420200	123420400	0.350000
chr3	83663401	83664001	0.291667	chr4	123421200	123421800	0.336667
chr4	78801561	78801761	0.350000	chr4	123422200	123422400	0.360000
chr18	67687898	67688098	0.415000	chr4	123430200	123430400	0.520000
chr2	154191176	154191376	0.355000	chr4	123443400	123443600	0.400000
chr7	52092043	52092443	0.447500	chr4	123444200	123444600	0.500000
chr1	217156120	217156320	0.285000	chr4	123449800	123450000	0.375000
chr6	82360811	82361011	0.300000	chr4	123452600	123452800	0.370000
chr14	19856298	19856498	0.430000	chr4	123456000	123456200	0.495000
chr20	22679399	22679599	0.440000	chr4	123464000	123464200	0.450000
chr5	122090366	122090566	0.340000	chr4	123471800	123472000	0.395000
chr6	136393969	136394169	0.475000	chr4	123478000	123478200	0.550000
chr8	100454709	100454909	0.420000	chr4	123480000	123480200	0.440000
chr7	153003707	153003907	0.370000	chr4	123480800	123481000	0.450000
chrX	82070821	82071021	0.390000	chr4	123484600	123484800	0.445000
chr18	76689614	76689814	0.415000	chr4	123489000	123489200	0.445000
chr17	70759078	70759278	0.385000	chr4	123495600	123495800	0.455000
chr2	64598192	64598392	0.490000	chr4	123505800	123506000	0.600000
chrX	16859252	16859452	0.470000	chr4	123508800	123509000	0.475000
chr1	177945223	177946023	0.457500	chr4	123509800	123510600	0.463750
chr3	113680863	113681063	0.355000	chr4	123536400	123536600	0.395000
chr11	110637467	110637667	0.380000	chr4	123555600	123555800	0.475000
chr4	129843407	129843607	0.445000	chr4	123564800	123565000	0.465000
chr1	192952855	192953055	0.435000	chr4	123588200	123588400	0.495000
chr4	112606766	112607566	0.348750	chr4	123588800	123589600	0.382500
chr5	50196818	50197018	0.340000	chr4	123593800	123594000	0.420000
chr8	20438472	20438672	0.460000	chr4	123600000	123600200	0.465000
chr14	20773136	20773336	0.390000	chr4	123607200	123607400	0.405000
chrX	111101332	111101532	0.485000	chr4	123617000	123617200	0.500000
chr2	116083109	116083709	0.350000	chr4	123621200	123621800	0.421667
chr6	157483116	157483316	0.375000	chr4	123623800	123624000	0.385000
chr1	163641767	163641967	0.385000	chr4	123660000	123660200	0.425000
chr7	10809853	10810253	0.395000	chr4	123669200	123669600	0.470000
chr6	167601077	167601277	0.000000	chr4	123673000	123673200	0.335000
chr6	95029040	95029240	0.000000	chr4	123701400	123701600	0.320000
chr4	79220816	79221016	0.395000	chr4	123707200	123707400	0.400000
chr10	113790067	113790267	0.365000	chr4	123731200	123731400	0.390000
chr5	109898561	109898761	0.405000	chr4	123747000	123747200	0.475000
chr16	51088283	51088483	0.430000	chr4	123773000	123773200	0.460000
chr15	25014728	25015328	0.335000	chr4	123811400	123812000	0.373333
chr9	70344752	70344952	0.295000	chr4	123817400	123817600	0.350000
chr4	52343197	52343397	0.435000	chr4	123857200	123857400	0.445000
chr11	84534333	84534533	0.380000	chr4	123877600	123877800	0.390000
chr21	22984635	22984835	0.350000	chr4	123893000	123893200	0.370000
chr13	103156232	103156432	0.350000	chr4	123923000	123923200	0.360000
chr10	120070659	120070859	0.435000	chr4	123924600	123924800	0.450000
chr11	70925922	70926122	0.440000	chr4	123952600	123952800	0.460000
chr6	30610874	30611074	0.435000	chr4	123976400	123976600	0.450000
chr14	40323870	40324070	0.405000	chr4	123990600	123990800	0.445000
chr21	17303700	17304300	0.435000	chr4	124018800	124019400	0.450000
chr15	36312635	36312835	0.360000	chr4	124060600	124060800	0.390000
chr8	77733165	77733365	0.250000	chr4	124111600	124111800	0.310000
chr16	82877243	82877443	0.380000	chr4	124152200	124152400	0.470000
chr13	108926913	108927313	0.450000	chr4	124200	124600	0.575000
chr4	81503547	81503747	0.370000	chr4	124262400	124262600	0.420000
chr17	61666852	61667052	0.410000	chr4	124325800	124326000	0.435000
chr2	58166382	58166582	0.255000	chr4	124334200	124334400	0.410000
chr4	151673788	151673988	0.535000	chr4	1244200	1244400	0.690000
chr14	34260122	34260322	0.385000	chr4	124429400	124429600	0.495000
chr6	37145236	37145436	0.425000	chr4	124438000	124438200	0.460000
chr21	40930117	40930517	0.452500	chr4	124483200	124483600	0.485000
chr17	42815890	42816290	0.445000	chr4	124573000	124573400	0.460000
chr7	118967581	118967981	0.435000	chr4	124589800	124590200	0.437500
chr21	5586772	5586972	0.330000	chr4	124601000	124601200	0.335000
chr10	113958098	113958298	0.455000	chr4	124631800	124632000	0.475000
chr16	35975330	35975530	0.390000	chr4	124635400	124635600	0.475000
chr3	49355449	49356249	0.531250	chr4	1246400	1247200	0.581250
chrX	85553208	85553408	0.315000	chr4	124642000	124642200	0.370000
chr4	42648905	42649105	0.340000	chr4	124684400	124684600	0.425000
chr5	171275624	171275824	0.365000	chr4	124703200	124703400	0.395000
chr13	36402875	36403075	0.335000	chr4	124708400	124708600	0.355000
chr2	110355305	110356505	0.330833	chr4	124710000	124711200	0.420000
chr2	237610764	237612764	0.460500	chr4	124711600	124713600	0.631000
chr4	23910582	23910782	0.455000	chr4	124719000	124719200	0.515000
chr13	98988026	98988426	0.320000	chr4	124735200	124735600	0.435000
chr18	5297760	5300160	0.447917	chr4	1247600	1250000	0.762083
chr2	196640687	196640887	0.420000	chr4	124994800	124995000	0.475000
chr3	67816122	67816522	0.372500	chr4	125155200	125155600	0.370000
chr4	165453818	165454018	0.345000	chr4	125283800	125284000	0.300000
chrX	9990466	9990666	0.280000	chr4	125286000	125286200	0.315000
chr9	110555058	110555258	0.415000	chr4	125313600	125313800	0.420000
chr2	29516033	29516233	0.465000	chr4	125314800	125315000	0.645000
chr6	35043101	35043301	0.480000	chr4	125315600	125315800	0.715000
chr8	11658513	11660113	0.512500	chr4	125316200	125317800	0.603125
chr13	96042895	96043295	0.375000	chr4	125390200	125390600	0.395000
chr8	140674574	140674774	0.475000	chr4	125400	125600	0.575000
chr1	70912972	70913172	0.305000	chr4	125461800	125462000	0.350000
chr22	7056476	7056676	0.000000	chr4	125548000	125548200	0.325000
chr13	80248518	80248718	0.400000	chr4	125736200	125736400	0.445000
chr9	7658670	7659070	0.427500	chr4	125739600	125740000	0.432500
chr6	59077791	59077991	0.395000	chr4	125760600	125760800	0.395000
chr1	197855921	197856121	0.415000	chr4	125837000	125837200	0.395000
chr4	73737990	73738190	0.380000	chr4	125850000	125850200	0.385000
chrX	17822808	17823008	0.435000	chr4	125978000	125978200	0.440000
chr7	65748164	65748364	0.415000	chr4	125986000	125986200	0.530000
chr3	74123725	74123925	0.335000	chr4	126172200	126172400	0.475000
chr7	34510771	34510971	0.285000	chr4	126195200	126195400	0.325000
chr3	20993968	20994168	0.340000	chr4	12633200	12633400	0.430000
chr12	28005414	28005614	0.395000	chr4	126342000	126342200	0.400000
chr14	48314088	48314488	0.395000	chr4	126361400	126361800	0.427500
chr7	145716285	145716485	0.485000	chr4	126396800	126397000	0.525000
chr3	30874097	30874497	0.437500	chr4	12640200	12640600	0.472500
chr10	3699812	3700212	0.417500	chr4	126405400	126405800	0.435000
chr13	6041356	6041556	0.000000	chr4	126495200	126495400	0.375000
chr9	122077683	122077883	0.285000	chr4	126572400	126572600	0.400000
chr22	41699216	41699416	0.445000	chr4	126582800	126583000	0.565000
chr7	159153857	159154257	0.420000	chr4	126583600	126584000	0.447500
chr9	62913447	62913647	0.370000	chr4	126604400	126604600	0.410000
chr11	117401033	117401233	0.385000	chr4	126627400	126627600	0.415000
chr15	68719721	68719921	0.525000	chr4	126663000	126663200	0.540000
chr5	39663479	39663679	0.340000	chr4	126702800	126703000	0.450000
chr6	23481636	23482036	0.430000	chr4	126727600	126728000	0.452500
chr8	14196793	14198393	0.291875	chr4	126732000	126733600	0.334375
chr8	16603472	16604272	0.358750	chr4	126735400	126736200	0.371250
chr11	26173789	26173989	0.390000	chr4	126737400	126737600	0.445000
chr4	152813560	152814160	0.316667	chr4	126738200	126738800	0.401667
chr9	60636499	60636699	0.365000	chr4	126739400	126739600	0.385000
chr2	5990318	5990518	0.465000	chr4	126740800	126741000	0.480000
chr3	37499775	37499975	0.400000	chr4	126743600	126743800	0.405000
chr11	84407011	84407211	0.465000	chr4	126752800	126753000	0.485000
chr19	6004953	6005153	0.440000	chr4	126753800	126754000	0.445000
chr2	52556597	52557597	0.382000	chr4	126774800	126775800	0.388000
chr8	124086142	124087742	0.335000	chr4	126776200	126777800	0.353125
chr14	91532798	91532998	0.360000	chr4	126778600	126778800	0.415000
chr19	35825006	35825806	0.472500	chr4	126779400	126780200	0.528750
chr15	34417756	34418156	0.397500	chr4	126790600	126791000	0.400000
chr5	129499299	129499499	0.365000	chr4	126794400	126794600	0.380000
chrX	40525917	40526117	0.455000	chr4	1268000	1268200	0.555000
chr3	123846462	123846662	0.400000	chr4	126850400	126850600	0.465000
chr9	60954183	60954383	0.485000	chr4	126860000	126860200	0.535000
chr6	49184346	49184946	0.366667	chr4	126916200	126916800	0.400000
chr10	100689841	100690041	0.435000	chr4	126947600	126947800	0.450000
chr14	60719031	60719231	0.355000	chr4	126948400	126948600	0.435000
chr5	118933910	118934510	0.300000	chr4	126953600	126954200	0.390000
chr12	3729024	3731424	0.467083	chr4	126954600	126957000	0.521250
chr13	11020759	11021359	0.000000	chr4	126957600	126958200	0.343333
chr11	71172473	71172673	0.465000	chr4	126977400	126977600	0.500000
chr5	109188980	109189180	0.395000	chr4	1271800	1272000	0.450000
chr15	12664790	12664990	0.000000	chr4	12730200	12730400	0.400000
chr14	1817278	1817478	0.000000	chr4	127400800	127401000	0.430000
chr1	73671091	73671291	0.410000	chr4	127501200	127501400	0.475000
chr14	14795406	14795606	0.000000	chr4	127502400	127502600	0.420000
chr7	2996579	2996779	0.490000	chr4	127515400	127515600	0.545000
chr7	50020705	50020905	0.340000	chr4	127525600	127525800	0.360000
chr14	78118149	78118349	0.355000	chr4	127533600	127533800	0.435000
chr1	216042088	216042288	0.225000	chr4	127538800	127539000	0.430000
chr19	41832593	41832793	0.420000	chr4	127581000	127581200	0.485000
chr18	64264374	64264574	0.395000	chr4	127587000	127587200	0.485000
chr11	130753583	130753783	0.495000	chr4	127605000	127605200	0.515000
chr13	54618316	54618516	0.260000	chr4	127616400	127616600	0.515000
chr11	46683155	46684155	0.541000	chr4	127622800	127623800	0.682000
chr16	28073610	28073810	0.500000	chr4	127629600	127629800	0.525000
chr5	119999395	119999595	0.400000	chr4	127632800	127633000	0.550000
chr5	170260521	170260721	0.420000	chr4	127686400	127686600	0.425000
chr3	144681421	144681621	0.295000	chr4	127698800	127699000	0.345000
chr1	41797802	41798202	0.455000	chr4	127709000	127709400	0.490000
chr12	75636161	75636361	0.385000	chr4	127718800	127719000	0.390000
chr9	53013288	53013488	0.000000	chr4	127732800	127733000	0.395000
chr18	69730841	69731041	0.360000	chr4	127737400	127737600	0.370000
chrX	142613062	142613262	0.225000	chr4	127773200	127773400	0.355000
chr16	81447899	81448099	0.500000	chr4	127778200	127778400	0.510000
chrX	35068144	35068744	0.416667	chr4	127781800	127782400	0.708333
chr19	42387999	42388599	0.491667	chr4	127782800	127783400	0.558333
chr11	28539661	28540461	0.367500	chr4	127784000	127784800	0.395000
chr17	35222852	35223052	0.410000	chr4	127788600	127788800	0.460000
chr22	16142034	16142234	0.365000	chr4	127843800	127844000	0.575000
chr6	44896722	44897122	0.387500	chr4	127844400	127844800	0.527500
chr15	47904495	47904695	0.430000	chr4	127845400	127845600	0.465000
chr21	28546120	28546320	0.440000	chr4	127846200	127846400	0.485000
chr2	16747223	16747423	0.460000	chr4	127856800	127857000	0.500000
chr17	19984230	19984430	0.280000	chr4	127867800	127868000	0.325000
chr12	66108772	66108972	0.385000	chr4	127870800	127871000	0.465000
chr8	108231142	108231342	0.225000	chr4	127876200	127876400	0.325000
chr8	54597920	54598120	0.360000	chr4	127879800	127880000	0.405000
chr5	172646280	172647080	0.573750	chr4	127880600	127881400	0.617500
chr9	91978454	91978654	0.490000	chr4	127905000	127905200	0.535000
chrX	25076336	25076536	0.470000	chr4	127964000	127964200	0.535000
chr14	36374944	36376144	0.405000	chr4	127965000	127966200	0.612500
chrX	22951572	22951772	0.330000	chr4	127967600	127967800	0.305000
chr11	96616651	96616851	0.425000	chr4	127968800	127969000	0.430000
chr15	72210038	72210238	0.340000	chr4	127993200	127993400	0.385000
chr4	181406860	181407060	0.375000	chr4	127997600	127997800	0.420000
chr3	43115722	43117322	0.463750	chr4	128060800	128062400	0.751250
chr14	32341210	32341410	0.340000	chr4	128063000	128063200	0.470000
chr9	132700699	132700899	0.415000	chr4	128069000	128069200	0.505000
chr3	25114333	25114533	0.340000	chr4	128081600	128081800	0.405000
chr2	141690803	141691003	0.400000	chr4	128083000	128083200	0.435000
chrX	84512680	84512880	0.275000	chr4	128167200	128167400	0.380000
chr18	46740258	46740658	0.340000	chr4	128177600	128178000	0.350000
chr14	91867014	91867214	0.435000	chr4	128191400	128191600	0.485000
chr10	31781003	31781203	0.370000	chr4	128220400	128220600	0.360000
chr6	147427487	147427887	0.332500	chr4	128285400	128285800	0.367500
chr2	74240379	74240579	0.385000	chr4	128286600	128286800	0.450000
chr2	45769597	45770797	0.482500	chr4	128287200	128288400	0.705833
chr12	115233453	115233853	0.445000	chr4	128288800	128289200	0.462500
chr14	82286385	82286585	0.415000	chr4	128289800	128290000	0.455000
chr10	76042902	76043302	0.425000	chr4	128290400	128290800	0.455000
chr11	54557096	54557296	0.470000	chr4	128295400	128295600	0.525000
chr10	94693558	94693758	0.400000	chr4	128299000	128299200	0.420000
chrX	30649859	30650259	0.400000	chr4	128303800	128304200	0.467500
chr10	69934787	69935187	0.452500	chr4	128306000	128306400	0.477500
chr3	85685117	85685317	0.500000	chr4	128307400	128307600	0.530000
chr14	47359069	47359269	0.550000	chr4	128310400	128310600	0.575000
chr3	183557142	183557342	0.400000	chr4	128315800	128316000	0.405000
chr3	126806826	126807026	0.410000	chr4	128323200	128323400	0.455000
chr18	10421918	10422118	0.485000	chr4	128333800	128334000	0.500000
chrX	113984625	113984825	0.355000	chr4	128334400	128334600	0.385000
chr5	34975932	34976132	0.430000	chr4	128341800	128342000	0.495000
chr4	149669008	149670008	0.378000	chr4	128347600	128348600	0.386000
chr16	21444983	21445183	0.310000	chr4	128350000	128350200	0.385000
chr7	93496257	93496657	0.372500	chr4	128351600	128352000	0.415000
chr3	64043560	64043960	0.430000	chr4	128354200	128354600	0.445000
chr1	20428264	20428664	0.435000	chr4	128355400	128355800	0.452500
chr1	34574489	34574689	0.350000	chr4	128358400	128358600	0.405000
chr16	31942638	31942838	0.365000	chr4	128372000	128372200	0.410000
chr7	38724581	38724781	0.480000	chr4	128380000	128380200	0.495000
chr11	52252267	52252667	0.392500	chr4	128387000	128387400	0.542500
chr1	54149420	54149620	0.415000	chr4	128395000	128395200	0.435000
chr1	146846507	146846907	0.410000	chr4	128427800	128428200	0.467500
chr13	72073570	72073770	0.430000	chr4	12845200	12845400	0.495000
chr12	54682472	54682672	0.500000	chr4	128454400	128454600	0.550000
chr7	60029186	60029386	0.395000	chr4	128461400	128461600	0.465000
chr9	14268559	14268759	0.375000	chr4	128468600	128468800	0.410000
chr4	186886066	186886466	0.432500	chr4	128471600	128472000	0.470000
chr2	143271936	143272336	0.407500	chr4	128477600	128478000	0.430000
chr3	82050331	82050531	0.350000	chr4	128484000	128484200	0.470000
chr13	96856371	96856571	0.390000	chr4	128511600	128511800	0.455000
chr19	6488466	6488666	0.455000	chr4	128513000	128513200	0.540000
chr11	51468867	51469067	0.435000	chr4	128514200	128514400	0.445000
chr12	76848337	76848537	0.355000	chr4	128517200	128517400	0.395000
chr17	6058574	6058774	0.470000	chr4	128517800	128518000	0.490000
chr2	223685304	223685504	0.390000	chr4	12852400	12852600	0.405000
chr1	245632611	245632811	0.540000	chr4	128524400	128524600	0.585000
chr15	100700986	100701386	0.397500	chr4	128525400	128525800	0.435000
chr5	180203630	180203830	0.485000	chr4	128553400	128553600	0.520000
chr10	20483349	20483549	0.360000	chr4	128554000	128554200	0.405000
chr8	96010045	96010645	0.433333	chr4	128565200	128565800	0.455000
chr7	49398990	49399190	0.460000	chr4	128570400	128570600	0.520000
chr5	19004972	19005172	0.365000	chr4	128571800	128572000	0.390000
chr8	37741480	37741680	0.465000	chr4	128574800	128575000	0.520000
chr6	81520013	81520213	0.415000	chr4	128582600	128582800	0.435000
chr7	58633138	58633338	0.400000	chr4	128583800	128584000	0.440000
chr2	47538600	47538800	0.490000	chr4	128600400	128600600	0.510000
chr1	145333	145733	0.480000	chr4	128601400	128601800	0.507500
chr6	116566835	116567035	0.395000	chr4	128602200	128602400	0.485000
chr2	53519473	53519673	0.440000	chr4	128608200	128608400	0.505000
chrX	123493074	123493274	0.465000	chr4	1286200	1286400	0.550000
chr15	75500269	75500469	0.420000	chr4	128641800	128642000	0.465000
chrX	154091652	154091852	0.500000	chr4	128644800	128645000	0.550000
chr9	78807220	78807420	0.405000	chr4	128663400	128663600	0.465000
chr8	51110561	51110761	0.420000	chr4	128686200	128686400	0.465000
chr11	2829203	2829403	0.370000	chr4	128689000	128689200	0.380000
chr12	86169641	86170041	0.350000	chr4	128699800	128700200	0.465000
chr11	37152236	37152436	0.485000	chr4	128709400	128709600	0.525000
chr4	147410151	147410351	0.450000	chr4	128713800	128714000	0.520000
chr2	12448969	12449169	0.460000	chr4	128720400	128720600	0.525000
chr5	2174743	2174943	0.530000	chr4	128737200	128737400	0.545000
chr16	13796060	13796260	0.400000	chr4	128751600	128751800	0.420000
chr10	58470591	58470791	0.350000	chr4	128768400	128768600	0.505000
chr2	21182649	21182849	0.410000	chr4	128782400	128782600	0.435000
chr8	142722483	142722883	0.502500	chr4	128787800	128788200	0.545000
chr5	36973929	36974129	0.360000	chr4	128804000	128804200	0.455000
chr17	81464558	81465158	0.565000	chr4	128809600	128810200	0.663333
chr12	11958667	11958867	0.515000	chr4	128810600	128810800	0.535000
chr6	31251769	31251969	0.495000	chr4	128811200	128811400	0.690000
chr1	88545084	88545484	0.485000	chr4	128811800	128812200	0.722500
chr10	30182335	30182535	0.505000	chr4	128812600	128812800	0.585000
chr6	19751660	19751860	0.455000	chr4	128815000	128815200	0.505000
chr14	75447341	75447541	0.405000	chr4	128819400	128819600	0.440000
chr4	79617753	79617953	0.380000	chr4	128821200	128821400	0.435000
chrX	109646140	109646340	0.440000	chr4	128825400	128825600	0.450000
chr13	92442690	92442890	0.385000	chr4	128828400	128828600	0.420000
chr4	76603149	76603549	0.462500	chr4	128835400	128835800	0.567500
chr12	43272498	43272698	0.450000	chr4	128847200	128847400	0.500000
chr12	69274844	69275244	0.342500	chr4	128854400	128854800	0.397500
chr12	104527202	104527402	0.475000	chr4	128862000	128862200	0.510000
chr21	14833042	14833242	0.345000	chr4	128862600	128862800	0.505000
chr1	193811876	193812076	0.400000	chr4	128863600	128863800	0.485000
chr3	149785445	149785645	0.420000	chr4	128872200	128872400	0.450000
chr8	114703196	114703596	0.385000	chr4	128876200	128876600	0.385000
chr13	12515696	12515896	0.000000	chr4	128913200	128913400	0.390000
chr8	35469978	35470178	0.295000	chr4	128916800	128917000	0.450000
chr6	118316772	118316972	0.380000	chr4	128918000	128918200	0.405000
chr8	17492825	17493025	0.370000	chr4	128919400	128919600	0.380000
chr10	18688688	18688888	0.290000	chr4	128920800	128921000	0.365000
chr2	118805762	118805962	0.370000	chr4	128958200	128958400	0.385000
chr16	57904866	57905066	0.520000	chr4	1289600	1289800	0.680000
chr17	52692286	52692486	0.395000	chr4	129037200	129037400	0.405000
chr2	235215330	235216330	0.511000	chr4	1290400	1291400	0.519000
chr18	76248612	76248812	0.350000	chr4	129043600	129043800	0.375000
chr2	212411543	212411943	0.417500	chr4	129090800	129091200	0.420000
chr5	80997588	80997788	0.425000	chr4	129092000	129092200	0.430000
chr17	48676534	48676734	0.305000	chr4	129092800	129093000	0.365000
chrX	154889987	154890387	0.435000	chr4	129093400	129093800	0.645000
chr18	29561064	29561264	0.280000	chr4	129094400	129094600	0.330000
chr14	25671825	25672825	0.367000	chr4	129095200	129096200	0.370000
chr16	34287270	34287670	0.410000	chr4	129098600	129099000	0.412500
chr11	109426278	109426478	0.335000	chr4	129145200	129145400	0.380000
chr9	37577066	37577466	0.470000	chr4	129145800	129146200	0.485000
chrX	1093946	1094146	0.410000	chr4	129168000	129168200	0.505000
chr3	122081317	122081517	0.345000	chr4	129327200	129327400	0.440000
chr10	64449537	64450137	0.321667	chr4	129327800	129328400	0.325000
chr14	54653936	54654136	0.425000	chr4	129343000	129343200	0.395000
chr5	107763933	107764133	0.370000	chr4	129344000	129344200	0.385000
chr1	158524190	158524790	0.373333	chr4	129345800	129346400	0.390000
chr8	30926742	30926942	0.220000	chr4	129362800	129363000	0.400000
chr1	234771124	234771324	0.450000	chr4	129365200	129365400	0.455000
chr5	144578059	144578459	0.342500	chr4	129400600	129401000	0.337500
chr19	16980514	16980914	0.560000	chr4	1294200	1294600	0.565000
chr9	15230920	15231120	0.365000	chr4	129532800	129533000	0.385000
chr4	79672222	79672622	0.357500	chr4	129623200	129623600	0.410000
chr4	111282535	111282735	0.240000	chr4	129708800	129709000	0.355000
chr9	33780477	33780677	0.370000	chr4	130028600	130028800	0.410000
chr2	54691884	54692084	0.515000	chr4	1301200	1301400	0.555000
chr14	91800714	91800914	0.330000	chr4	130233400	130233600	0.375000
chr4	56586845	56587045	0.345000	chr4	130422400	130422600	0.310000
chr12	86042045	86042445	0.352500	chr4	130425000	130425400	0.450000
chr4	139273861	139274061	0.325000	chr4	13075000	13075200	0.380000
chr9	65369925	65370125	0.000000	chr4	130812400	130812600	0.355000
chr4	116836543	116836943	0.320000	chr4	13089200	13089600	0.377500
chr7	158951866	158952466	0.573333	chr4	1309400	1310000	0.658333
chr10	46233141	46233341	0.535000	chr4	1311400	1311600	0.640000
chr1	162497275	162497475	0.500000	chr4	131290600	131290800	0.575000
chrX	16428549	16428749	0.385000	chr4	131332800	131333000	0.415000
chr17	31515838	31516238	0.507500	chr4	131379400	131379800	0.602500
chr1	84949725	84949925	0.390000	chr4	131725000	131725200	0.670000
chr7	155493609	155493809	0.420000	chr4	131810600	131810800	0.450000
chr3	16820459	16820659	0.440000	chr4	131974800	131975000	0.455000
chr22	43261557	43261757	0.500000	chr4	132110800	132111000	0.505000
chr1	161227831	161228031	0.515000	chr4	132169800	132170000	0.570000
chr17	2125647	2125847	0.490000	chr4	132227800	132228000	0.595000
chr15	43723005	43724405	0.458571	chr4	132344200	132345600	0.589286
chr10	89493417	89494017	0.388333	chr4	132542600	132543200	0.393333
chr5	156582076	156582276	0.335000	chr4	132606400	132606600	0.380000
chr2	239228083	239228283	0.650000	chr4	1329400	1329600	0.660000
chr4	131108053	131108253	0.325000	chr4	133000200	133000400	0.355000
chr10	24854936	24855136	0.445000	chr4	1330800	1331000	0.490000
chr7	126071222	126071422	0.285000	chr4	133146800	133147000	0.410000
chr3	62420763	62420963	0.450000	chr4	133149000	133149200	0.675000
chr3	21011469	21012069	0.351667	chr4	133151000	133151600	0.610000
chr15	96670200	96670600	0.447500	chr4	133152000	133152400	0.652500
chr9	115960269	115960469	0.405000	chr4	133154800	133155000	0.430000
chr4	44726969	44727169	0.425000	chr4	133157800	133158000	0.435000
chr10	39576218	39576418	0.405000	chr4	133264400	133264600	0.450000
chr5	95166257	95166457	0.360000	chr4	133320600	133320800	0.390000
chr3	52564374	52564574	0.490000	chr4	1333400	1333600	0.565000
chr5	34744673	34745073	0.435000	chr4	1336000	1336400	0.487500
chr13	39983734	39984134	0.372500	chr4	13367200	13367600	0.445000
chr7	97445924	97446124	0.440000	chr4	13368400	13368600	0.465000
chr18	17666065	17666265	0.375000	chr4	13379400	13379600	0.390000
chr2	86992403	86992803	0.380000	chr4	133823200	133823600	0.447500
chr2	109207855	109208055	0.375000	chr4	13390000	13390200	0.395000
chr6	158643014	158643214	0.450000	chr4	133969600	133969800	0.465000
chr3	19085131	19085331	0.335000	chr4	13399400	13399600	0.345000
chr5	62861996	62862196	0.560000	chr4	134200800	134201000	0.575000
chr5	128715203	128715803	0.466667	chr4	134201400	134202000	0.653333
chr13	32606371	32606571	0.455000	chr4	13431200	13431400	0.515000
chr5	134064694	134064894	0.475000	chr4	134327400	134327600	0.590000
chr16	15015986	15016386	0.442500	chr4	134328800	134329200	0.607500
chr15	73087756	73088356	0.275000	chr4	134330200	134330800	0.351667
chr14	20903984	20904184	0.415000	chr4	134331200	134331400	0.425000
chr2	242046380	242046580	0.360000	chr4	134332600	134332800	0.375000
chr4	33834032	33834232	0.265000	chr4	13442800	13443000	0.395000
chr15	82840291	82840491	0.315000	chr4	13453000	13453200	0.345000
chr11	115043213	115043413	0.430000	chr4	134544400	134544600	0.455000
chr8	62692702	62692902	0.410000	chr4	134586000	134586200	0.430000
chr1	32102164	32103964	0.513333	chr4	1346000	1347800	0.708333
chr21	14548620	14548820	0.340000	chr4	134636800	134637000	0.425000
chr2	199504109	199504309	0.370000	chr4	13477000	13477200	0.375000
chr5	162303715	162303915	0.345000	chr4	13481600	13481800	0.310000
chr5	140735447	140737247	0.402222	chr4	13483000	13484800	0.591111
chr17	51145084	51145284	0.425000	chr4	13491200	13491400	0.430000
chr6	66544202	66544602	0.392500	chr4	13496600	13497000	0.412500
chr1	50831589	50831789	0.340000	chr4	13498600	13498800	0.275000
chr21	19084348	19084548	0.485000	chr4	1352000	1352200	0.635000
chr17	69702797	69702997	0.460000	chr4	13526000	13526200	0.475000
chr3	12359593	12359793	0.425000	chr4	13528600	13528800	0.495000
chr12	76437919	76438119	0.460000	chr4	13531400	13531600	0.590000
chr8	118230109	118230309	0.430000	chr4	13537200	13537400	0.540000
chr1	2562397	2562597	0.630000	chr4	13541800	13542000	0.680000
chr8	143956658	143956858	0.635000	chr4	13542400	13542600	0.725000
chr17	7516707	7516907	0.500000	chr4	13543600	13543800	0.580000
chr11	77131943	77132143	0.510000	chr4	13544400	13544600	0.800000
chr12	118656480	118656680	0.410000	chr4	13545000	13545200	0.605000
chr22	42713257	42713457	0.530000	chr4	1354600	1354800	0.655000
chr2	3365810	3366010	0.585000	chr4	13547200	13547400	0.715000
chr16	58111556	58111756	0.485000	chr4	135485400	135485600	0.500000
chr11	67150694	67150894	0.455000	chr4	13549000	13549200	0.510000
chr11	65144646	65144846	0.520000	chr4	1356200	1356400	0.635000
chr11	51531530	51531730	0.400000	chr4	13580200	13580400	0.425000
chrX	119179111	119179311	0.405000	chr4	135827400	135827600	0.420000
chr19	25970621	25970821	0.385000	chr4	13601200	13601400	0.465000
chr3	104451107	104451307	0.280000	chr4	136079200	136079400	0.315000
chrX	155463803	155464003	0.430000	chr4	13611400	13611600	0.465000
chr5	4497162	4497362	0.375000	chr4	136117200	136117400	0.335000
chr15	48352995	48353195	0.380000	chr4	13615200	13615400	0.390000
chr5	95298747	95298947	0.295000	chr4	136205200	136205400	0.415000
chr12	41973712	41974512	0.382500	chr4	13627200	13628000	0.696250
chr14	93100573	93101173	0.540000	chr4	13654200	13654800	0.623333
chr18	53215366	53215566	0.330000	chr4	13656600	13656800	0.405000
chr12	56973053	56973253	0.380000	chr4	136651000	136651200	0.395000
chr10	39355093	39355293	0.400000	chr4	13678400	13678600	0.410000
chr17	57057458	57057658	0.390000	chr4	136805600	136805800	0.465000
chr8	54703203	54703403	0.340000	chr4	136819000	136819200	0.320000
chr9	60202043	60202243	0.000000	chr4	136864600	136864800	0.335000
chr17	30803281	30803481	0.375000	chr4	136900800	136901000	0.405000
chr9	100065168	100065368	0.300000	chr4	13702000	13702200	0.375000
chr18	72516556	72516956	0.402500	chr4	137032200	137032600	0.412500
chr1	164423682	164423882	0.340000	chr4	13704200	13704400	0.455000
chr4	66606768	66606968	0.335000	chr4	137124400	137124600	0.415000
chr9	106675624	106675824	0.445000	chr4	13731600	13731800	0.465000
chr6	131374263	131374463	0.425000	chr4	137661800	137662000	0.455000
chr3	172948544	172948944	0.430000	chr4	137663000	137663400	0.435000
chr2	141549126	141549326	0.370000	chr4	137733200	137733400	0.490000
chr17	30896426	30896626	0.435000	chr4	137820000	137820200	0.465000
chr1	75680107	75680507	0.407500	chr4	13784000	13784400	0.470000
chr20	13446076	13446276	0.375000	chr4	137853600	137853800	0.710000
chr12	2664362	2664762	0.352500	chr4	13793400	13793800	0.360000
chr10	38519681	38519881	0.400000	chr4	13795200	13795400	0.445000
chr4	136892301	136892501	0.400000	chr4	137967600	137967800	0.455000
chr7	142165250	142165450	0.395000	chr4	137969400	137969600	0.460000
chr5	15365456	15365656	0.355000	chr4	138035000	138035200	0.370000
chr2	216409641	216410041	0.377500	chr4	138035600	138036000	0.447500
chr12	8150946	8151146	0.365000	chr4	138090600	138090800	0.395000
chrX	2130043	2130443	0.000000	chr4	138114400	138114800	0.370000
chr10	129529583	129529783	0.300000	chr4	138183000	138183200	0.350000
chr18	45625282	45625482	0.355000	chr4	138190400	138190600	0.345000
chr2	178502670	178502870	0.365000	chr4	138206000	138206200	0.335000
chr7	137812138	137812338	0.365000	chr4	138223200	138223400	0.405000
chr11	17201487	17201887	0.317500	chr4	138235600	138236000	0.330000
chr2	16662985	16663185	0.400000	chr4	138237400	138237600	0.465000
chr4	96369358	96371158	0.341667	chr4	138238200	138240000	0.355000
chr11	123689607	123690007	0.390000	chr4	138240400	138240800	0.415000
chr9	27287425	27288225	0.411250	chr4	138241800	138242600	0.472500
chrX	99999638	99999838	0.445000	chr4	138256000	138256200	0.520000
chr1	97612946	97613146	0.315000	chr4	138260000	138260200	0.345000
chr14	100300768	100300968	0.355000	chr4	138263600	138263800	0.410000
chrX	28025730	28025930	0.445000	chr4	138268000	138268200	0.485000
chr4	177548884	177549084	0.365000	chr4	138299000	138299200	0.395000
chr15	13189705	13189905	0.000000	chr4	138305200	138305400	0.395000
chr8	142981910	142982310	0.455000	chr4	138307400	138307800	0.457500
chr5	83161481	83161881	0.305000	chr4	138328000	138328400	0.337500
chr6	14095264	14095464	0.440000	chr4	138341800	138342000	0.450000
chr4	179354499	179354699	0.380000	chr4	138348200	138348400	0.440000
chr12	23120618	23120818	0.375000	chr4	138390400	138390600	0.445000
chr15	16605589	16605789	0.000000	chr4	138392800	138393000	0.395000
chr18	3019461	3019661	0.330000	chr4	138394200	138394400	0.350000
chr19	23975501	23975701	0.415000	chr4	138398400	138398600	0.450000
chr1	144431351	144431551	0.325000	chr4	138399200	138399400	0.315000
chr3	108859683	108859883	0.360000	chr4	138406200	138406400	0.355000
chr2	22944991	22945191	0.300000	chr4	138407000	138407200	0.395000
chr6	107465311	107465511	0.450000	chr4	138437400	138437600	0.470000
chr5	10809902	10810302	0.422500	chr4	138438600	138439000	0.457500
chr16	28379361	28379561	0.460000	chr4	138453000	138453200	0.505000
chr5	113564707	113564907	0.385000	chr4	138488600	138488800	0.425000
chr1	7928796	7928996	0.475000	chr4	138495000	138495200	0.505000
chr6	84545891	84546091	0.405000	chr4	138510200	138510400	0.405000
chr7	78927359	78927559	0.375000	chr4	138517200	138517400	0.445000
chr3	122358201	122358601	0.402500	chr4	138522400	138522800	0.455000
chr22	10537767	10538167	0.345000	chr4	138555600	138556000	0.412500
chr11	118392562	118392962	0.422500	chr4	138595200	138595600	0.450000
chr9	75940292	75940492	0.380000	chr4	138610000	138610200	0.455000
chr5	166421420	166421620	0.365000	chr4	138611800	138612000	0.400000
chr5	139288364	139288564	0.430000	chr4	138651000	138651200	0.480000
chr8	114649182	114650182	0.347000	chr4	138671200	138672200	0.435000
chr9	11801879	11802279	0.322500	chr4	138681000	138681400	0.402500
chr22	27631234	27631434	0.505000	chr4	138682800	138683000	0.570000
chr17	69330357	69330557	0.395000	chr4	138696200	138696400	0.410000
chr8	112190359	112190559	0.375000	chr4	138698600	138698800	0.410000
chr10	6422653	6422853	0.485000	chr4	138710400	138710600	0.490000
chr4	104633703	104635503	0.386667	chr4	138773400	138775200	0.403333
chr7	30832107	30832507	0.487500	chr4	138775800	138776200	0.492500
chr5	103294940	103295140	0.480000	chr4	138855000	138855200	0.485000
chr3	197338046	197338246	0.475000	chr4	138865000	138865200	0.535000
chr20	57531433	57531633	0.400000	chr4	138871200	138871400	0.480000
chr12	32075106	32075306	0.390000	chr4	138894800	138895000	0.440000
chr6	87690987	87691387	0.457500	chr4	138910800	138911200	0.507500
chr5	141279990	141280190	0.525000	chr4	138912600	138912800	0.585000
chr6	62963892	62964092	0.490000	chr4	138919200	138919400	0.545000
chr1	182516418	182516618	0.290000	chr4	138938400	138938600	0.390000
chr4	168140296	168140496	0.340000	chr4	138954000	138954200	0.365000
chr5	90796057	90796257	0.410000	chr4	138958600	138958800	0.475000
chr13	109516216	109516416	0.385000	chr4	138959400	138959600	0.420000
chr3	166660832	166661032	0.320000	chr4	138967400	138967600	0.340000
chr1	209928561	209928761	0.435000	chr4	138973400	138973600	0.465000
chr7	17619836	17620036	0.370000	chr4	138977600	138977800	0.460000
chr6	24216648	24216848	0.370000	chr4	138982000	138982200	0.435000
chr16	61378105	61378305	0.455000	chr4	138999800	139000000	0.460000
chr3	105834982	105835182	0.345000	chr4	139001600	139001800	0.370000
chr18	56689458	56689658	0.415000	chr4	139003000	139003200	0.450000
chr19	31957203	31957403	0.485000	chr4	139011400	139011600	0.500000
chr2	151938593	151938793	0.375000	chr4	139014400	139014600	0.410000
chr11	60782911	60784111	0.540000	chr4	139015000	139016200	0.618333
chr1	201193085	201193285	0.505000	chr4	139016800	139017000	0.510000
chr7	98957868	98958068	0.545000	chr4	139017600	139017800	0.575000
chr14	55961714	55961914	0.305000	chr4	139021600	139021800	0.365000
chr9	117933369	117933569	0.390000	chr4	139030800	139031000	0.475000
chr9	108268929	108269129	0.465000	chr4	139059200	139059400	0.475000
chr20	31881194	31881594	0.370000	chr4	139061200	139061600	0.445000
chr7	32195213	32195413	0.350000	chr4	139081000	139081200	0.360000
chr6	21297872	21298072	0.355000	chr4	139081600	139081800	0.360000
chr3	70820122	70820522	0.477500	chr4	139082800	139083200	0.550000
chr22	11722387	11723187	0.385000	chr4	139083800	139084600	0.678750
chr3	197184456	197184656	0.320000	chr4	139085200	139085400	0.330000
chr1	5000008	5000208	0.450000	chr4	139085800	139086000	0.490000
chr6	164211775	164212175	0.377500	chr4	139099400	139099800	0.402500
chr6	98387863	98388063	0.160000	chr4	139137800	139138000	0.320000
chr11	44190819	44191019	0.450000	chr4	139144400	139144600	0.490000
chr5	78276919	78277119	0.245000	chr4	139153800	139154000	0.415000
chr16	87923489	87923889	0.430000	chr4	139155000	139155400	0.455000
chr16	77928922	77929522	0.443333	chr4	139159600	139160200	0.468333
chr5	18242935	18243135	0.460000	chr4	139163800	139164000	0.475000
chr9	105748366	105748766	0.382500	chr4	139167800	139168200	0.397500
chr20	10879447	10879647	0.395000	chr4	139172400	139172600	0.425000
chr1	150780911	150781511	0.648333	chr4	139176000	139176600	0.658333
chr1	1030791	1030991	0.540000	chr4	139177200	139177400	0.785000
chr16	22713601	22714401	0.431250	chr4	139177800	139178600	0.625000
chr21	11197913	11198113	0.415000	chr4	139180200	139180400	0.440000
chr17	14712130	14712330	0.300000	chr4	139184200	139184400	0.330000
chr19	40868222	40868622	0.452500	chr4	139189000	139189400	0.482500
chr2	67580357	67580557	0.315000	chr4	139190000	139190200	0.385000
chr7	60590710	60590910	0.405000	chr4	139203200	139203400	0.455000
chr1	113762368	113762568	0.365000	chr4	139208400	139208600	0.385000
chr7	117496113	117496313	0.410000	chr4	13921000	13921200	0.485000
chr3	81130802	81131002	0.480000	chr4	139214200	139214400	0.520000
chr11	17413953	17414153	0.450000	chr4	139223800	139224000	0.475000
chr5	169119098	169119298	0.435000	chr4	139227800	139228000	0.480000
chrX	10319438	10319638	0.275000	chr4	139229600	139229800	0.335000
chr1	129560240	129560640	0.000000	chr4	139238000	139238400	0.405000
chr8	84319225	84319425	0.280000	chr4	139239600	139239800	0.350000
chr3	65542280	65542480	0.350000	chr4	139243600	139243800	0.420000
chr15	57322383	57322583	0.505000	chr4	139261200	139261400	0.510000
chr3	160469466	160469866	0.432500	chr4	139266600	139267000	0.505000
chr3	53635136	53635536	0.540000	chr4	139280000	139280400	0.687500
chr16	6090598	6090798	0.400000	chr4	139286400	139286600	0.470000
chr10	28650924	28651124	0.430000	chr4	139295000	139295200	0.485000
chr15	86569204	86569404	0.480000	chr4	139295800	139296000	0.565000
chr1	93040039	93040239	0.410000	chr4	139297000	139297200	0.425000
chr12	70184394	70184594	0.380000	chr4	139297800	139298000	0.475000
chr9	90690308	90690508	0.430000	chr4	139298400	139298600	0.485000
chr1	195810518	195810718	0.355000	chr4	139299400	139299600	0.355000
chr12	48197444	48198244	0.490000	chr4	139300800	139301600	0.536250
chr19	14025277	14025877	0.476667	chr4	139302000	139302600	0.596667
chr5	128419124	128419324	0.330000	chr4	139314200	139314400	0.410000
chr7	58939934	58940134	0.400000	chr4	139315400	139315600	0.515000
chr13	22507803	22508203	0.372500	chr4	139316800	139317200	0.425000
chr18	70545511	70545711	0.395000	chr4	139322200	139322400	0.445000
chr8	121867417	121867617	0.350000	chr4	139337800	139338000	0.325000
chr15	68217017	68217217	0.285000	chr4	139374400	139374600	0.370000
chr7	14777897	14778097	0.310000	chr4	139416200	139416400	0.345000
chr12	97259756	97259956	0.405000	chr4	139419400	139419600	0.440000
chr6	140938934	140939134	0.420000	chr4	139443800	139444000	0.535000
chr1	153175904	153176704	0.445000	chr4	139453400	139454200	0.695000
chr11	35445802	35446002	0.395000	chr4	139455000	139455200	0.445000
chr13	102354632	102354832	0.340000	chr4	139456600	139456800	0.375000
chr14	29656446	29656646	0.390000	chr4	139484800	139485000	0.405000
chr12	116581620	116581820	0.500000	chr4	139503800	139504000	0.505000
chr7	99899360	99899560	0.465000	chr4	139509800	139510000	0.510000
chr6	164486816	164487016	0.405000	chr4	139522200	139522400	0.415000
chr9	111835310	111835510	0.410000	chr4	139528800	139529000	0.475000
chr17	23436397	23436597	0.405000	chr4	139531000	139531200	0.475000
chr22	35173793	35176593	0.476429	chr4	139555200	139558000	0.628214
chr8	13467381	13467581	0.405000	chr4	139560800	139561000	0.370000
chr2	204688830	204689030	0.415000	chr4	13958000	13958200	0.440000
chr14	17314982	17315182	0.395000	chr4	13958600	13958800	0.375000
chr19	17032882	17033082	0.445000	chr4	139589600	139589800	0.470000
chr9	88657178	88657578	0.400000	chr4	139603600	139604000	0.402500
chr6	24769596	24769796	0.410000	chr4	13960600	13960800	0.430000
chrY	24901924	24902124	0.515000	chr4	139606600	139606800	0.525000
chr8	121770702	121770902	0.390000	chr4	139617800	139618000	0.410000
chr3	99025545	99025745	0.335000	chr4	139619800	139620000	0.400000
chr14	52038416	52038616	0.460000	chr4	139633800	139634000	0.485000
chrX	93068570	93068770	0.355000	chr4	139647200	139647400	0.435000
chr21	45904639	45905039	0.460000	chr4	139651600	139652000	0.477500
chr3	2905506	2905706	0.400000	chr4	139653600	139653800	0.575000
chr9	4362514	4362714	0.425000	chr4	139655200	139655400	0.485000
chr13	51349606	51349806	0.485000	chr4	139656600	139656800	0.490000
chr3	33435734	33435934	0.385000	chr4	139657200	139657400	0.435000
chr10	128413091	128413291	0.430000	chr4	139657800	139658000	0.485000
chrY	32526028	32526228	0.000000	chr4	139660600	139660800	0.470000
chr8	55811738	55812538	0.406250	chr4	139665600	139666400	0.558750
chr5	52979829	52980029	0.390000	chr4	139666800	139667000	0.490000
chr2	52856100	52856300	0.370000	chr4	139668000	139668200	0.400000
chr7	89952118	89952318	0.385000	chr4	139668800	139669000	0.460000
chr15	58837939	58838139	0.355000	chr4	139675200	139675400	0.460000
chr17	27102041	27102241	0.340000	chr4	139675800	139676000	0.375000
chr5	79233250	79234050	0.492500	chr4	139682400	139683200	0.493750
chr10	107537076	107537476	0.372500	chr4	139685200	139685600	0.462500
chr14	23500453	23500653	0.355000	chr4	139686200	139686400	0.395000
chr8	23952054	23952254	0.460000	chr4	139692400	139692600	0.570000
chr2	104932140	104932340	0.465000	chr4	139698400	139698600	0.570000
chr1	240601402	240601602	0.385000	chr4	139705200	139705400	0.435000
chr3	3031188	3031388	0.375000	chr4	139733200	139733400	0.410000
chr13	81060511	81060911	0.310000	chr4	139734200	139734600	0.415000
chr15	30719986	30720186	0.545000	chr4	139735000	139735200	0.705000
chr5	80085791	80085991	0.480000	chr4	139735600	139735800	0.545000
chr3	96935992	96936192	0.400000	chr4	139736400	139736600	0.460000
chr11	63302771	63302971	0.425000	chr4	139738000	139738200	0.515000
chr1	60448964	60449164	0.405000	chr4	139740600	139740800	0.480000
chr21	6530042	6530242	0.480000	chr4	139761600	139761800	0.490000
chr2	73482067	73482267	0.430000	chr4	139762800	139763000	0.540000
chr2	176403720	176403920	0.340000	chr4	139763600	139763800	0.425000
chr22	46316576	46316776	0.445000	chr4	139765000	139765200	0.490000
chr5	155784782	155784982	0.290000	chr4	139767400	139767600	0.360000
chr3	45668087	45668287	0.420000	chr4	139769000	139769200	0.505000
chr9	101769340	101769540	0.425000	chr4	13977800	13978000	0.480000
chr3	14786816	14787016	0.420000	chr4	139787000	139787200	0.475000
chrX	10432513	10432713	0.255000	chr4	139789200	139789400	0.440000
chr8	80002644	80002844	0.400000	chr4	139798600	139798800	0.415000
chr7	89208908	89209108	0.415000	chr4	13980400	13980600	0.445000
chr7	33453900	33454100	0.450000	chr4	139808400	139808600	0.455000
chr1	43137062	43137262	0.445000	chr4	13981000	13981200	0.535000
chr16	46507238	46507438	0.395000	chr4	139814000	139814200	0.405000
chr4	72001928	72002128	0.390000	chr4	139814600	139814800	0.490000
chr9	80458227	80458427	0.435000	chr4	139816000	139816200	0.450000
chr10	17142737	17143137	0.402500	chr4	13982000	13982400	0.465000
chr10	68359055	68359255	0.480000	chr4	139829400	139829600	0.500000
chr14	31839702	31839902	0.350000	chr4	139841600	139841800	0.455000
chr2	78585862	78586062	0.425000	chr4	139843800	139844000	0.470000
chr17	22967713	22967913	0.415000	chr4	139845200	139845400	0.435000
chr18	2162104	2162304	0.410000	chr4	13985600	13985800	0.420000
chr2	168251048	168251248	0.505000	chr4	139857200	139857400	0.510000
chrX	141053498	141053698	0.360000	chr4	139863600	139863800	0.375000
chr17	24625374	24625574	0.410000	chr4	139872400	139872600	0.455000
chr8	129679192	129679392	0.520000	chr4	139873600	139873800	0.560000
chrX	93015544	93015744	0.320000	chr4	139891000	139891200	0.350000
chr18	60900271	60900471	0.325000	chr4	139898400	139898600	0.410000
chr8	67604674	67605074	0.472500	chr4	139903800	139904200	0.475000
chr5	142178307	142178507	0.355000	chr4	139919800	139920000	0.345000
chr4	157032996	157033196	0.430000	chr4	139931200	139931400	0.485000
chr15	82196674	82196874	0.480000	chr4	139934400	139934600	0.495000
chr7	14764406	14764806	0.340000	chr4	139946800	139947200	0.352500
chr1	17246776	17246976	0.410000	chr4	139950600	139950800	0.495000
chr4	152583556	152583756	0.335000	chr4	139951200	139951400	0.475000
chr1	146760433	146760633	0.345000	chr4	139953600	139953800	0.385000
chr13	62325252	62325452	0.270000	chr4	139961600	139961800	0.325000
chr2	85687249	85687449	0.420000	chr4	139967600	139967800	0.475000
chr7	65753898	65754098	0.410000	chr4	139971200	139971400	0.470000
chr11	38803185	38803385	0.325000	chr4	139976000	139976200	0.380000
chr1	100312644	100312844	0.450000	chr4	139978800	139979000	0.455000
chr18	60131853	60132053	0.375000	chr4	139989400	139989600	0.495000
chr2	171858304	171858504	0.295000	chr4	140012600	140012800	0.435000
chr12	64003414	64003614	0.285000	chr4	140019000	140019200	0.350000
chr4	54860102	54860302	0.380000	chr4	140027200	140027400	0.405000
chr18	61860621	61860821	0.405000	chr4	140042800	140043000	0.495000
chr5	78849216	78850016	0.391250	chr4	140046000	140046800	0.393750
chr19	16624813	16625413	0.455000	chr4	140049000	140049600	0.486667
chr5	110182586	110182786	0.345000	chr4	140053800	140054000	0.375000
chr2	53473816	53474016	0.430000	chr4	140057800	140058000	0.470000
chr7	19199418	19199618	0.380000	chr4	140061400	140061600	0.385000
chr10	29511882	29512082	0.480000	chr4	140069200	140069400	0.490000
chr9	60532700	60532900	0.355000	chr4	140070400	140070600	0.365000
chr6	83954001	83954201	0.370000	chr4	140072000	140072200	0.455000
chr1	50914803	50915003	0.375000	chr4	140076400	140076600	0.475000
chr6	64104003	64104203	0.380000	chr4	14008600	14008800	0.410000
chr10	87507698	87507898	0.380000	chr4	140088400	140088600	0.435000
chr11	106087511	106087711	0.380000	chr4	140091400	140091600	0.400000
chr22	32458861	32459461	0.453333	chr4	140092600	140093200	0.468333
chr7	71176858	71177258	0.482500	chr4	140094800	140095200	0.545000
chr11	115107257	115107857	0.440000	chr4	140095800	140096400	0.455000
chr4	188247846	188248046	0.380000	chr4	140097000	140097200	0.425000
chr10	84814491	84814891	0.385000	chr4	140100000	140100400	0.530000
chr19	16774482	16774682	0.440000	chr4	140102400	140102600	0.490000
chr17	45014126	45014326	0.390000	chr4	140103800	140104000	0.415000
chrX	151342505	151342705	0.365000	chr4	140116600	140116800	0.455000
chr4	76829512	76829712	0.425000	chr4	140130800	140131000	0.465000
chr6	156266963	156267163	0.420000	chr4	140136600	140136800	0.425000
chr3	139793234	139794034	0.505000	chr4	140150200	140151000	0.555000
chr15	62956668	62956868	0.530000	chr4	140151400	140151600	0.740000
chr17	45459686	45459886	0.440000	chr4	140152000	140152200	0.650000
chr4	37668256	37668856	0.643333	chr4	140152800	140153400	0.658333
chr3	13409285	13409685	0.452500	chr4	140154000	140154400	0.710000
chr6	41069908	41070508	0.333333	chr4	140155600	140156200	0.383333
chr4	147330389	147330589	0.425000	chr4	140156600	140156800	0.440000
chr15	55710802	55711002	0.450000	chr4	140158600	140158800	0.465000
chr6	151996506	151996706	0.410000	chr4	140173000	140173200	0.465000
chr1	38856660	38856860	0.410000	chr4	140174600	140174800	0.415000
chr8	72870347	72870747	0.310000	chr4	140233800	140234200	0.460000
chr3	185906148	185906348	0.340000	chr4	140234800	140235000	0.365000
chr14	93255068	93255468	0.445000	chr4	140237600	140238000	0.560000
chr3	65527473	65527673	0.540000	chr4	140238400	140238600	0.560000
chr15	60690619	60691219	0.461667	chr4	140243000	140243600	0.468333
chr4	2316970	2317170	0.440000	chr4	140247400	140247600	0.495000
chrY	23422680	23422880	0.270000	chr4	140249400	140249600	0.310000
chr19	46749960	46750360	0.482500	chr4	140251000	140251400	0.507500
chr8	100054649	100055449	0.477500	chr4	140252600	140253400	0.720000
chr1	43391171	43391371	0.490000	chr4	140256400	140256600	0.535000
chr13	45598123	45598323	0.415000	chr4	140300400	140300600	0.530000
chr4	137282188	137282588	0.242500	chr4	140311400	140311800	0.417500
chr22	1982702	1982902	0.000000	chr4	140312200	140312400	0.395000
chr4	18023168	18023368	0.340000	chr4	140326400	140326600	0.370000
chr17	16745222	16745422	0.390000	chr4	140331400	140331600	0.400000
chr6	15019000	15019200	0.445000	chr4	140332000	140332200	0.520000
chr11	37953304	37953504	0.325000	chr4	140354000	140354200	0.310000
chr18	59327542	59327742	0.410000	chr4	140358400	140358600	0.455000
chr5	52323040	52323440	0.337500	chr4	140359800	140360200	0.425000
chr9	96339850	96340050	0.400000	chr4	140372800	140373000	0.465000
chr13	48817414	48817614	0.445000	chr4	140373400	140373600	0.580000
chr7	142653873	142654073	0.330000	chr4	140409000	140409200	0.405000
chr9	132333160	132333360	0.495000	chr4	140413800	140414000	0.565000
chr20	38999609	39000609	0.456000	chr4	140426800	140427800	0.671000
chr15	77779514	77779714	0.495000	chr4	140492400	140492600	0.525000
chr19	34670630	34670830	0.330000	chr4	140514400	140514600	0.405000
chr12	25926143	25926943	0.466250	chr4	140523800	140524600	0.643750
chr4	70343377	70343577	0.385000	chr4	140527000	140527200	0.410000
chr4	114649618	114649818	0.385000	chr4	140529600	140529800	0.410000
chr7	43804729	43804929	0.375000	chr4	140556800	140557000	0.420000
chr3	32625379	32625579	0.555000	chr4	140568800	140569000	0.685000
chr8	123970891	123971091	0.435000	chr4	140595000	140595200	0.475000
chr2	141209627	141209827	0.415000	chr4	140610200	140610400	0.475000
chr8	103462948	103463148	0.495000	chr4	140617600	140617800	0.500000
chr14	52541529	52541729	0.360000	chr4	140638000	140638200	0.415000
chr16	13113878	13114278	0.427500	chr4	140675600	140676000	0.437500
chr6	144589155	144589355	0.275000	chr4	140679600	140679800	0.430000
chrY	13889904	13890104	0.420000	chr4	140698000	140698200	0.465000
chr13	67855888	67856488	0.321667	chr4	140718200	140718800	0.370000
chr2	192103864	192104064	0.405000	chr4	140719200	140719400	0.410000
chrX	11941808	11942008	0.435000	chr4	140719800	140720000	0.470000
chr6	84239850	84240050	0.280000	chr4	140721200	140721400	0.345000
chr10	106067678	106067878	0.290000	chr4	140724800	140725000	0.355000
chr2	190400047	190400247	0.295000	chr4	140728000	140728200	0.340000
chr14	86666291	86666491	0.380000	chr4	140742600	140742800	0.420000
chr2	31824932	31825332	0.372500	chr4	140743200	140743600	0.412500
chr1	14321215	14321415	0.410000	chr4	140753400	140753600	0.545000
chr6	30975459	30975659	0.515000	chr4	140756200	140756400	0.780000
chr1	23765657	23766057	0.485000	chr4	140756800	140757200	0.560000
chr7	73959937	73960137	0.260000	chr4	140789800	140790000	0.375000
chr21	16508198	16508398	0.470000	chr4	140791000	140791200	0.485000
chr2	65820526	65820726	0.465000	chr4	140800800	140801000	0.535000
chr12	34700063	34700263	0.345000	chr4	140806200	140806400	0.450000
chr8	16019343	16019743	0.352500	chr4	140807800	140808200	0.372500
chr2	75824853	75825053	0.360000	chr4	140809800	140810000	0.460000
chr15	67857130	67857330	0.345000	chr4	140830000	140830200	0.390000
chr21	28070770	28070970	0.340000	chr4	140837800	140838000	0.355000
chr13	1080049	1080249	0.000000	chr4	140851200	140851400	0.375000
chr2	210208372	210208572	0.375000	chr4	140861400	140861600	0.395000
chr5	90698762	90698962	0.430000	chr4	140874200	140874400	0.455000
chr13	47127172	47127372	0.390000	chr4	140884600	140884800	0.475000
chr16	19297006	19297206	0.405000	chr4	140930200	140930400	0.445000
chr16	17807689	17807889	0.390000	chr4	140932000	140932200	0.425000
chr7	41824597	41824797	0.355000	chr4	141002400	141002600	0.405000
chr20	63643359	63643559	0.495000	chr4	1410600	1410800	0.700000
chr2	116264308	116264508	0.370000	chr4	141126800	141127000	0.390000
chr10	80597871	80598071	0.425000	chr4	141131800	141132000	0.515000
chr18	80200314	80201114	0.562500	chr4	141132800	141133600	0.705000
chrX	148780089	148780689	0.380000	chr4	141134200	141134800	0.421667
chr2	237589103	237589303	0.465000	chr4	141142600	141142800	0.485000
chr17	37678472	37678672	0.405000	chr4	141220800	141221000	0.635000
chr1	104982667	104982867	0.290000	chr4	14125400	14125600	0.350000
chr1	172306335	172306535	0.360000	chr4	141294400	141294600	0.340000
chrX	58811709	58811909	0.425000	chr4	141307400	141307600	0.495000
chr17	58702756	58703156	0.407500	chr4	141311800	141312200	0.460000
chr1	56584206	56584406	0.350000	chr4	14132400	14132600	0.370000
chr11	32600561	32600761	0.330000	chr4	141325000	141325200	0.350000
chr20	26354964	26355164	0.375000	chr4	141326000	141326200	0.480000
chr5	15798497	15799497	0.402000	chr4	141327200	141328200	0.424000
chr7	68548122	68548322	0.395000	chr4	141329200	141329400	0.405000
chr7	89748615	89749215	0.323333	chr4	141330400	141331000	0.363333
chr5	103622881	103623081	0.320000	chr4	141331600	141331800	0.440000
chr6	129965858	129966458	0.486667	chr4	141332400	141333000	0.531667
chr2	204263507	204263707	0.410000	chr4	141333600	141333800	0.605000
chrX	72858189	72858789	0.381667	chr4	141334800	141335400	0.388333
chrX	64412612	64412812	0.380000	chr4	141341400	141341600	0.415000
chr2	171812081	171812281	0.330000	chr4	141346200	141346400	0.370000
chr8	15224643	15225243	0.270000	chr4	141347800	141348400	0.393333
chr2	143489198	143489398	0.370000	chr4	141349400	141349600	0.440000
chr4	141484657	141484857	0.435000	chr4	141350200	141350400	0.470000
chr13	35110701	35110901	0.310000	chr4	141352400	141352600	0.365000
chr7	75950571	75950771	0.355000	chr4	141353200	141353400	0.430000
chr15	95268564	95268764	0.475000	chr4	1414800	1415000	0.805000
chr6	152206951	152207351	0.427500	chr4	141604800	141605200	0.492500
chr1	116540165	116540365	0.390000	chr4	141615000	141615200	0.395000
chr1	94573980	94574180	0.350000	chr4	141635800	141636000	0.400000
chr16	87160789	87160989	0.600000	chr4	141636400	141636600	0.645000
chr5	35529548	35529748	0.400000	chr4	141637000	141637200	0.705000
chrX	77066679	77066879	0.370000	chr4	141640800	141641000	0.415000
chr2	131449565	131449765	0.310000	chr4	141652200	141652400	0.415000
chr4	186502444	186502844	0.397500	chr4	14165600	14166000	0.432500
chr9	122076368	122076568	0.445000	chr4	141658000	141658200	0.475000
chr2	125058012	125058212	0.310000	chr4	141686400	141686600	0.415000
chr16	26947335	26947535	0.415000	chr4	14169000	14169200	0.445000
chr5	24492925	24493125	0.295000	chr4	141705200	141705400	0.295000
chr20	15352669	15352869	0.380000	chr4	141757400	141757600	0.450000
chr1	245448995	245449195	0.450000	chr4	1417600	1417800	0.520000
chr6	142082064	142082864	0.387500	chr4	14178000	14178800	0.408750
chr16	36780936	36781136	0.385000	chr4	141843200	141843400	0.335000
chr1	147482486	147482686	0.350000	chr4	141867800	141868000	0.420000
chr7	112399218	112399418	0.370000	chr4	141890400	141890600	0.420000
chr9	117228413	117228613	0.480000	chr4	141898400	141898600	0.505000
chr4	46615842	46616042	0.385000	chr4	141913000	141913200	0.375000
chr11	5014474	5014674	0.415000	chr4	141914000	141914200	0.430000
chr8	50370026	50370226	0.365000	chr4	141922400	141922600	0.380000
chr3	68715388	68715788	0.350000	chr4	141926400	141926800	0.372500
chr3	78694441	78694841	0.320000	chr4	141999800	142000200	0.335000
chr7	96766833	96767033	0.390000	chr4	142085800	142086000	0.415000
chr6	82346951	82347151	0.310000	chr4	142104200	142104400	0.400000
chr13	74589988	74590188	0.360000	chr4	142127000	142127200	0.375000
chr4	171937661	171937861	0.350000	chr4	142128800	142129000	0.380000
chr12	42891365	42891565	0.415000	chr4	142242800	142243000	0.430000
chr3	116222190	116222590	0.355000	chr4	142287400	142287800	0.382500
chr1	36005492	36005692	0.380000	chr4	142346000	142346200	0.390000
chrX	86644333	86644533	0.360000	chr4	142353200	142353400	0.370000
chr21	30807607	30807807	0.370000	chr4	142355200	142355400	0.395000
chr15	17118749	17118949	0.390000	chr4	142357000	142357200	0.415000
chr14	33584460	33584660	0.365000	chr4	142367800	142368000	0.385000
chr1	226443420	226443620	0.380000	chr4	142386600	142386800	0.420000
chr6	21322424	21322624	0.455000	chr4	142405400	142405600	0.470000
chrX	108385903	108386303	0.407500	chr4	142407000	142407400	0.357500
chr2	164583337	164583537	0.315000	chr4	142416800	142417000	0.400000
chr5	31637743	31637943	0.430000	chr4	142434600	142434800	0.475000
chr1	37879716	37879916	0.370000	chr4	142447000	142447200	0.385000
chrX	141351446	141351646	0.400000	chr4	142463200	142463400	0.415000
chr18	51774184	51774384	0.460000	chr4	142467200	142467400	0.525000
chr4	163360500	163360700	0.465000	chr4	142474800	142475000	0.490000
chr8	58589312	58589512	0.330000	chr4	142485600	142485800	0.320000
chr4	154174119	154174319	0.310000	chr4	142528600	142528800	0.425000
chr14	51500031	51500231	0.400000	chr4	142550200	142550400	0.430000
chr7	89966318	89966718	0.382500	chr4	142565800	142566200	0.385000
chr15	90746370	90746570	0.340000	chr4	142567400	142567600	0.400000
chr2	201062857	201063057	0.385000	chr4	142645600	142645800	0.415000
chr4	147518769	147518969	0.345000	chr4	142696800	142697000	0.360000
chr1	177111442	177111642	0.400000	chr4	14269800	14270000	0.440000
chr12	81939221	81939421	0.375000	chr4	142700600	142700800	0.320000
chr2	230528480	230528880	0.345000	chr4	142704000	142704400	0.387500
chr16	62473222	62473622	0.377500	chr4	14272200	14272600	0.320000
chr17	40854295	40854495	0.375000	chr4	142726000	142726200	0.420000
chr2	101606687	101606887	0.420000	chr4	142816000	142816200	0.465000
chrY	52613059	52613659	0.000000	chr4	142817600	142818200	0.356667
chr9	40207265	40207465	0.375000	chr4	142832000	142832200	0.385000
chr2	94990320	94991520	0.479167	chr4	142845800	142847000	0.665000
chr19	7590117	7590317	0.475000	chr4	142847400	142847600	0.510000
chr2	203468086	203468286	0.375000	chr4	142850600	142850800	0.455000
chr21	39418917	39419117	0.365000	chr4	142858600	142858800	0.370000
chr10	126492308	126492508	0.395000	chr4	142861400	142861600	0.460000
chr8	90262915	90263115	0.350000	chr4	142960200	142960400	0.370000
chr13	55743658	55743858	0.255000	chr4	142961400	142961600	0.330000
chr4	124474099	124474299	0.445000	chr4	142962000	142962200	0.450000
chr7	89428440	89428640	0.335000	chr4	143021400	143021600	0.305000
chr12	37382847	37383047	0.345000	chr4	143023600	143023800	0.420000
chr15	94617226	94617426	0.485000	chr4	143025200	143025400	0.500000
chr6	78683734	78683934	0.395000	chr4	14306000	14306200	0.410000
chr6	149212441	149212641	0.445000	chr4	14309600	14309800	0.450000
chr19	29274732	29274932	0.575000	chr4	143166800	143167000	0.615000
chr6	65322052	65323052	0.443000	chr4	143184600	143185600	0.688000
chr8	38801253	38801853	0.333333	chr4	143186400	143187000	0.375000
chr13	72110520	72110720	0.305000	chr4	143187600	143187800	0.335000
chr3	425933	426133	0.320000	chr4	143188200	143188400	0.325000
chrY	53527790	53527990	0.000000	chr4	143189000	143189200	0.395000
chr1	157614268	157614468	0.325000	chr4	143189600	143189800	0.330000
chr21	23702880	23703080	0.415000	chr4	143230800	143231000	0.350000
chr17	5354830	5355030	0.445000	chr4	143239800	143240000	0.415000
chr12	16736151	16736351	0.465000	chr4	143242000	143242200	0.485000
chr10	127912931	127913131	0.585000	chr4	143254600	143254800	0.600000
chr5	72973091	72973291	0.395000	chr4	143313600	143313800	0.450000
chr4	46794033	46794233	0.395000	chr4	143319800	143320000	0.400000
chr1	200408768	200410168	0.620000	chr4	143336000	143337400	0.707143
chr14	53107962	53108162	0.495000	chr4	143337800	143338000	0.570000
chr3	6859210	6859610	0.397500	chr4	143339600	143340000	0.432500
chr3	136259931	136260131	0.475000	chr4	143341600	143341800	0.525000
chr18	31555261	31555461	0.380000	chr4	143344200	143344400	0.510000
chr3	182946028	182946228	0.340000	chr4	143344800	143345000	0.355000
chr7	129109757	129109957	0.425000	chr4	143346400	143346600	0.470000
chr14	48053083	48053283	0.395000	chr4	143347800	143348000	0.400000
chr17	37127264	37127464	0.405000	chr4	143348600	143348800	0.505000
chr12	110514430	110514630	0.365000	chr4	143350200	143350400	0.410000
chr1	2711481	2711681	0.000000	chr4	143352800	143353000	0.375000
chr5	40707500	40707700	0.440000	chr4	143354000	143354200	0.445000
chr20	60956312	60956512	0.395000	chr4	143355200	143355400	0.475000
chr19	32315883	32316083	0.395000	chr4	143356600	143356800	0.425000
chr5	83784846	83785046	0.410000	chr4	143359000	143359200	0.420000
chr2	28187843	28188043	0.465000	chr4	143375800	143376000	0.530000
chr2	139883706	139883906	0.375000	chr4	143377600	143377800	0.385000
chr1	57742315	57742715	0.452500	chr4	143378600	143379000	0.497500
chr2	113651290	113651890	0.430000	chr4	143381400	143382000	0.435000
chr2	60781829	60782029	0.400000	chr4	143387000	143387200	0.405000
chr17	52306243	52306443	0.520000	chr4	143396800	143397000	0.530000
chr6	52952762	52952962	0.285000	chr4	143399400	143399600	0.370000
chr7	113612638	113612838	0.340000	chr4	143402800	143403000	0.385000
chr4	153324665	153324865	0.370000	chr4	143403600	143403800	0.395000
chr12	53442940	53443140	0.520000	chr4	143404600	143404800	0.530000
chr13	1146895	1147095	0.000000	chr4	143405400	143405600	0.350000
chr19	40016290	40016690	0.412500	chr4	143406600	143407000	0.462500
chr12	37576536	37576736	0.455000	chr4	143418000	143418200	0.595000
chr6	86291444	86291644	0.390000	chr4	143441800	143442000	0.485000
chr15	88061035	88061435	0.405000	chr4	14345400	14345800	0.425000
chr16	50875721	50876721	0.434000	chr4	143513200	143514200	0.657000
chr3	2251299	2251499	0.360000	chr4	143514600	143514800	0.570000
chr7	36206361	36206561	0.395000	chr4	143517600	143517800	0.445000
chr17	8793853	8794053	0.345000	chr4	143531400	143531600	0.405000
chr1	114263518	114264118	0.438333	chr4	143559000	143559600	0.581667
chr9	17828994	17829194	0.430000	chr4	143560000	143560200	0.500000
chr18	58923623	58923823	0.415000	chr4	143587800	143588000	0.445000
chr19	26768031	26768231	0.385000	chr4	14361200	14361400	0.435000
chr13	33137063	33137463	0.355000	chr4	143667400	143667800	0.377500
chr2	216665432	216666032	0.571667	chr4	143699800	143700400	0.680000
chr15	91738124	91738324	0.450000	chr4	143700800	143701000	0.690000
chr14	16397498	16398098	0.365000	chr4	143711800	143712400	0.410000
chr10	58482319	58482519	0.400000	chr4	143737000	143737200	0.455000
chr15	91649056	91649256	0.455000	chr4	143774000	143774200	0.485000
chr18	10611179	10611379	0.385000	chr4	143789800	143790000	0.400000
chrX	81764430	81764630	0.320000	chr4	143791800	143792000	0.385000
chr1	75485142	75485542	0.395000	chr4	143818800	143819200	0.410000
chr13	77920543	77920943	0.400000	chr4	143829200	143829600	0.457500
chr15	69555186	69555386	0.420000	chr4	143834200	143834400	0.465000
chr2	31022421	31022821	0.455000	chr4	143839400	143839800	0.570000
chr13	17994237	17994637	0.380000	chr4	143842800	143843200	0.400000
chrY	37336340	37336540	0.000000	chr4	143843600	143843800	0.350000
chr17	48160505	48160905	0.470000	chr4	143854600	143855000	0.482500
chr2	56101420	56101620	0.290000	chr4	143855600	143855800	0.335000
chr4	105313719	105313919	0.410000	chr4	143856200	143856400	0.430000
chr5	129679785	129679985	0.430000	chr4	143858000	143858200	0.440000
chrX	93491306	93491506	0.420000	chr4	143859000	143859200	0.450000
chr7	143093979	143094179	0.385000	chr4	143870000	143870200	0.425000
chr10	64155234	64155434	0.445000	chr4	143875400	143875600	0.515000
chr1	104036238	104036438	0.375000	chr4	143877000	143877200	0.435000
chr8	118358977	118359177	0.345000	chr4	143879800	143880000	0.410000
chr6	22443735	22443935	0.420000	chr4	143880400	143880600	0.405000
chr8	106381404	106381604	0.460000	chr4	143881800	143882000	0.465000
chr3	187070236	187070436	0.475000	chr4	143884000	143884200	0.505000
chr16	48655453	48656253	0.402500	chr4	143885000	143885800	0.377500
chrX	94449101	94449301	0.295000	chr4	143886600	143886800	0.370000
chr1	43781081	43781281	0.445000	chr4	143887400	143887600	0.470000
chr6	6618742	6618942	0.380000	chr4	143888200	143888400	0.400000
chr5	122423763	122425163	0.390000	chr4	143888800	143890200	0.415000
chr6	91042334	91042534	0.365000	chr4	143890800	143891000	0.460000
chr2	230376170	230376370	0.370000	chr4	143899200	143899400	0.405000
chr3	67097393	67097993	0.316667	chr4	143900800	143901400	0.323333
chr3	182200768	182200968	0.370000	chr4	143901800	143902000	0.380000
chr3	52241243	52241443	0.420000	chr4	143902400	143902600	0.470000
chr6	42019330	42019530	0.490000	chr4	143903200	143903400	0.440000
chr10	128405951	128406151	0.380000	chr4	143903800	143904000	0.390000
chrY	52798548	52799148	0.000000	chr4	143904600	143905200	0.333333
chr1	144750378	144750578	0.345000	chr4	143905600	143905800	0.430000
chr10	42369799	42369999	0.460000	chr4	143907800	143908000	0.475000
chr18	5777168	5777368	0.305000	chr4	143908600	143908800	0.370000
chr4	155027613	155027813	0.370000	chr4	143909200	143909400	0.440000
chr1	213955758	213955958	0.330000	chr4	143910400	143910600	0.365000
chr10	75379011	75379211	0.350000	chr4	143911000	143911200	0.410000
chr4	162934408	162934608	0.355000	chr4	143911600	143911800	0.395000
chr2	37161023	37161623	0.428333	chr4	143912200	143912800	0.470000
chr8	16184226	16184426	0.350000	chr4	143920400	143920600	0.365000
chr8	69486556	69486756	0.450000	chr4	143921200	143921400	0.455000
chr12	99163652	99163852	0.310000	chr4	143922400	143922600	0.380000
chr13	55726815	55727015	0.310000	chr4	143940000	143940200	0.410000
chr9	23936553	23936753	0.415000	chr4	143940800	143941000	0.445000
chr3	179900629	179900829	0.420000	chr4	143941600	143941800	0.490000
chr17	56351685	56351885	0.375000	chr4	143947600	143947800	0.380000
chr10	57707469	57707669	0.430000	chr4	143950200	143950400	0.450000
chr12	116216486	116216686	0.415000	chr4	143954200	143954400	0.455000
chr1	210658846	210659046	0.380000	chr4	143955400	143955600	0.475000
chr1	210409915	210410115	0.450000	chr4	143961000	143961200	0.535000
chr3	46202053	46202253	0.410000	chr4	143964000	143964200	0.430000
chr3	56627675	56627875	0.405000	chr4	143975600	143975800	0.490000
chr6	55458276	55458476	0.365000	chr4	143977000	143977200	0.400000
chr1	87041535	87041735	0.425000	chr4	143979800	143980000	0.445000
chr3	188222257	188222457	0.400000	chr4	143980800	143981000	0.410000
chr7	152734391	152734591	0.425000	chr4	143985000	143985200	0.450000
chr14	87614663	87614863	0.460000	chr4	143996200	143996400	0.495000
chr6	100589344	100589544	0.400000	chr4	143997800	143998000	0.435000
chr2	160976058	160976258	0.390000	chr4	143999800	144000000	0.430000
chr5	115443910	115444110	0.365000	chr4	144000600	144000800	0.375000
chr13	98962282	98962482	0.370000	chr4	144001200	144001400	0.415000
chr9	13611003	13611203	0.415000	chr4	144002600	144002800	0.465000
chr6	42399100	42399300	0.315000	chr4	144003400	144003600	0.350000
chr22	12360820	12361020	0.355000	chr4	14400400	14400600	0.450000
chrX	130816385	130817185	0.362500	chr4	144005000	144005800	0.383750
chrY	3018505	3018705	0.365000	chr4	144006600	144006800	0.375000
chr21	25452457	25452657	0.430000	chr4	144007200	144007400	0.435000
chr1	120662468	120663068	0.335000	chr4	144007800	144008400	0.380000
chr13	107469987	107470187	0.355000	chr4	144009200	144009400	0.415000
chr3	84243353	84243753	0.390000	chr4	144012000	144012400	0.397500
chr3	167789156	167789356	0.455000	chr4	144016200	144016400	0.490000
chr10	58726573	58726773	0.370000	chr4	144017000	144017200	0.420000
chr5	73998269	73998469	0.370000	chr4	144017600	144017800	0.400000
chr1	90045595	90045795	0.365000	chr4	144018400	144018600	0.390000
chr3	100961298	100961698	0.385000	chr4	144019200	144019600	0.412500
chr19	45897829	45898029	0.430000	chr4	144021600	144021800	0.465000
chr2	214709674	214709874	0.310000	chr4	144030600	144030800	0.360000
chrY	42407859	42408059	0.000000	chr4	144032600	144032800	0.375000
chr11	131515842	131516242	0.335000	chr4	144050000	144050400	0.337500
chr21	45750885	45751085	0.440000	chr4	144050800	144051000	0.460000
chr2	47445977	47446177	0.395000	chr4	144051600	144051800	0.480000
chr10	112672244	112672444	0.330000	chr4	144060600	144060800	0.375000
chr1	236152093	236152293	0.400000	chr4	144064000	144064200	0.425000
chr4	93964760	93964960	0.310000	chr4	144067200	144067400	0.425000
chr2	158529259	158529459	0.435000	chr4	144078800	144079000	0.505000
chr10	76953246	76953446	0.330000	chr4	144080200	144080400	0.390000
chr4	123628522	123628722	0.390000	chr4	144082200	144082400	0.400000
chr6	68226509	68226709	0.360000	chr4	144095200	144095400	0.395000
chr8	49834600	49834800	0.395000	chr4	144103200	144103400	0.410000
chr12	116189324	116189724	0.345000	chr4	144104800	144105200	0.360000
chr3	98038854	98039054	0.330000	chr4	144117200	144117400	0.350000
chr4	165528919	165529119	0.425000	chr4	144117800	144118000	0.475000
chr3	72485369	72485769	0.420000	chr4	144119800	144120200	0.467500
chr1	97315014	97315214	0.430000	chr4	144121800	144122000	0.450000
chr10	62386008	62386208	0.425000	chr4	144124400	144124600	0.445000
chr8	117651202	117651602	0.410000	chr4	144125200	144125600	0.442500
chr20	41602023	41602223	0.380000	chr4	144126000	144126200	0.395000
chr18	48477358	48477558	0.310000	chr4	144127400	144127600	0.390000
chr6	3897327	3897527	0.360000	chr4	144128000	144128200	0.450000
chr15	19644514	19644914	0.370000	chr4	144128600	144129000	0.395000
chr1	123034788	123035188	0.375000	chr4	144129400	144129800	0.470000
chr3	86550225	86550625	0.260000	chr4	144130200	144130600	0.360000
chr1	88446075	88446675	0.285000	chr4	144131000	144131600	0.400000
chr12	50362767	50363167	0.385000	chr4	144134200	144134600	0.402500
chr2	194954637	194954837	0.340000	chr4	144136200	144136400	0.355000
chr17	25169620	25170220	0.405000	chr4	144137200	144137800	0.426667
chr3	69778458	69779258	0.372500	chr4	144138400	144139200	0.387500
chr4	33465106	33465506	0.287500	chr4	144139600	144140000	0.375000
chr17	26559908	26560508	0.411667	chr4	144140600	144141200	0.431667
chr8	25720461	25721061	0.386667	chr4	144142600	144143200	0.448333
chr19	26509423	26509623	0.405000	chr4	144170400	144170600	0.425000
chrX	51759813	51760213	0.390000	chr4	144174400	144174800	0.337500
chr16	22781720	22781920	0.365000	chr4	144179400	144179600	0.455000
chr1	97172127	97172327	0.385000	chr4	144181400	144181600	0.440000
chr7	98770811	98771011	0.410000	chr4	144189200	144189400	0.415000
chr17	40496619	40496819	0.415000	chr4	144302800	144303000	0.500000
chr8	117858822	117859222	0.342500	chr4	144338200	144338600	0.395000
chr2	184346909	184347109	0.335000	chr4	144356400	144356600	0.450000
chr7	88830403	88830603	0.240000	chr4	144358200	144358400	0.405000
chr13	91333085	91333285	0.280000	chr4	144548000	144548200	0.450000
chr19	11189523	11189923	0.512500	chr4	144556600	144557000	0.515000
chr4	66653780	66654580	0.293750	chr4	144574000	144574800	0.396250
chr15	66068383	66068583	0.415000	chr4	144589600	144589800	0.435000
chr4	133487849	133488049	0.270000	chr4	144635400	144635600	0.340000
chr15	26199540	26200140	0.476667	chr4	144645600	144646200	0.726667
chr12	6761065	6761865	0.485000	chr4	144646600	144647400	0.550000
chr9	58333269	58333469	0.000000	chr4	144659000	144659200	0.340000
chrY	29163984	29164184	0.000000	chr4	144694200	144694400	0.310000
chr16	25146455	25146655	0.515000	chr4	144799600	144799800	0.570000
chr7	78585740	78585940	0.425000	chr4	144894600	144894800	0.505000
chr5	121862206	121863206	0.385000	chr4	144906200	144907200	0.446000
chr14	37843256	37843656	0.432500	chr4	145012800	145013200	0.442500
chr4	1422309	1422509	0.410000	chr4	145019400	145019600	0.430000
chr20	22206465	22206665	0.295000	chr4	145033800	145034000	0.325000
chr15	73015179	73015379	0.410000	chr4	145035000	145035200	0.455000
chr3	90708434	90708634	0.355000	chr4	145041400	145041600	0.430000
chr7	77042358	77042558	0.305000	chr4	145061400	145061600	0.320000
chr11	52670406	52670606	0.375000	chr4	14506200	14506400	0.400000
chr9	37363221	37363421	0.470000	chr4	145076200	145076400	0.485000
chr2	111439485	111439685	0.395000	chr4	145084400	145084600	0.405000
chr2	167960495	167960895	0.507500	chr4	145098000	145098400	0.585000
chr13	100727184	100727384	0.355000	chr4	145098800	145099000	0.475000
chr5	127915709	127916709	0.356000	chr4	145099400	145100400	0.358000
chr5	123566115	123566315	0.325000	chr4	145102800	145103000	0.405000
chr14	59477331	59477531	0.390000	chr4	145103600	145103800	0.410000
chr15	58321255	58321455	0.380000	chr4	145126200	145126400	0.405000
chr1	61947676	61948076	0.377500	chr4	145132400	145132800	0.390000
chr11	9321106	9321306	0.370000	chr4	145154600	145154800	0.430000
chr4	50764603	50764803	0.370000	chr4	145157200	145157400	0.410000
chr2	35592718	35592918	0.315000	chr4	145177000	145177200	0.330000
chrX	62578330	62578930	0.363333	chr4	145177800	145178400	0.383333
chr9	100617016	100617216	0.365000	chr4	145178800	145179000	0.435000
chr9	33312601	33314201	0.456250	chr4	145179600	145181200	0.691875
chr17	29138416	29138616	0.485000	chr4	145183200	145183400	0.510000
chr18	55965895	55966095	0.375000	chr4	145186800	145187000	0.400000
chr5	57329025	57329225	0.375000	chr4	145195200	145195400	0.385000
chr5	9910979	9911179	0.470000	chr4	145196800	145197000	0.510000
chr4	34699974	34700374	0.372500	chr4	145199000	145199400	0.450000
chr12	4554331	4554931	0.320000	chr4	145201400	145202000	0.375000
chr5	28165513	28165713	0.355000	chr4	14520400	14520600	0.375000
chr4	28450602	28451002	0.357500	chr4	145208000	145208400	0.467500
chr2	160735272	160735472	0.355000	chr4	145234200	145234400	0.410000
chr2	103656158	103656558	0.337500	chr4	145278800	145279200	0.377500
chr7	153777259	153777459	0.395000	chr4	145299000	145299200	0.400000
chr18	35863287	35863487	0.300000	chr4	145299800	145300000	0.415000
chr3	47921730	47921930	0.405000	chr4	145480400	145480600	0.435000
chr5	35845252	35845852	0.515000	chr4	145481200	145481800	0.571667
chr14	77646410	77646610	0.450000	chr4	145482400	145482600	0.795000
chr11	8940539	8940739	0.450000	chr4	145483000	145483200	0.455000
chr8	83142376	83142576	0.315000	chr4	145487800	145488000	0.355000
chr4	118521060	118521260	0.335000	chr4	145489000	145489200	0.395000
chr9	115177216	115177416	0.420000	chr4	145490400	145490600	0.450000
chr11	82090218	82090418	0.375000	chr4	145493200	145493400	0.390000
chr16	38184693	38185093	0.390000	chr4	145494800	145495200	0.460000
chr3	58858223	58858423	0.435000	chr4	145497200	145497400	0.455000
chr3	56757094	56757294	0.435000	chr4	145501400	145501600	0.440000
chr21	5598819	5599019	0.380000	chr4	145525600	145525800	0.515000
chrX	82884625	82884825	0.350000	chr4	145545800	145546000	0.375000
chr6	31381720	31381920	0.440000	chr4	145557800	145558000	0.480000
chr8	69524621	69525021	0.325000	chr4	145609800	145610200	0.327500
chr7	108234061	108234261	0.360000	chr4	145613600	145613800	0.445000
chr5	110204908	110206308	0.465000	chr4	145618600	145620000	0.550714
chr11	131000462	131000862	0.350000	chr4	145623800	145624200	0.387500
chr5	59728123	59728323	0.320000	chr4	145626400	145626600	0.315000
chrX	61753484	61753684	0.420000	chr4	145644800	145645000	0.430000
chr2	54609371	54609571	0.410000	chr4	145719800	145720000	0.515000
chr3	60001076	60001276	0.395000	chr4	145722600	145722800	0.445000
chr5	138751929	138752529	0.475000	chr4	145733000	145733600	0.721667
chr15	59971068	59971268	0.215000	chr4	145769800	145770000	0.270000
chr18	53491061	53491261	0.410000	chr4	145776400	145776600	0.425000
chr9	14510171	14510371	0.400000	chr4	145785400	145785600	0.410000
chr13	55855374	55855574	0.330000	chr4	145795600	145795800	0.390000
chr5	68237614	68237814	0.365000	chr4	145796400	145796600	0.425000
chr8	107685290	107685490	0.400000	chr4	145808400	145808600	0.420000
chr5	129014169	129014369	0.355000	chr4	145818200	145818400	0.410000
chr8	39928720	39929120	0.352500	chr4	145820400	145820800	0.410000
chr2	62790091	62790291	0.380000	chr4	145829600	145829800	0.510000
chr6	51226415	51226615	0.370000	chr4	145830800	145831000	0.405000
chr6	154128960	154129160	0.425000	chr4	145840200	145840400	0.440000
chr4	2905902	2906102	0.455000	chr4	145843800	145844000	0.505000
chr4	2309239	2309439	0.410000	chr4	145870200	145870400	0.485000
chr17	25364665	25364865	0.410000	chr4	145881600	145881800	0.510000
chr1	145037369	145037569	0.420000	chr4	145887000	145887200	0.460000
chr1	197465541	197465741	0.410000	chr4	145920200	145920400	0.455000
chr5	48115027	48115227	0.415000	chr4	145927000	145927200	0.425000
chr5	75630702	75630902	0.390000	chr4	145934800	145935000	0.365000
chr20	25768748	25769748	0.482000	chr4	145935800	145936800	0.582000
chr11	2343288	2343888	0.470000	chr4	145937200	145937800	0.765000
chr17	40589341	40589541	0.520000	chr4	145938200	145938400	0.550000
chr15	93596521	93596721	0.550000	chr4	145938800	145939000	0.570000
chrX	131978843	131979043	0.450000	chr4	145955000	145955200	0.465000
chr16	16389976	16390176	0.440000	chr4	145957400	145957600	0.455000
chr19	55732474	55732674	0.485000	chr4	146030000	146030200	0.490000
chrY	39201473	39201673	0.000000	chr4	146049800	146050000	0.335000
chr2	199962037	199962237	0.345000	chr4	146059200	146059400	0.390000
chr10	20921190	20921390	0.510000	chr4	146060000	146060200	0.515000
chr9	25419708	25419908	0.330000	chr4	146072400	146072600	0.365000
chr1	89415833	89416033	0.395000	chr4	146095200	146095400	0.370000
chr6	128940586	128941586	0.395000	chr4	146105400	146106400	0.424000
chr7	117085098	117085298	0.350000	chr4	146108800	146109000	0.390000
chr5	26140158	26140358	0.240000	chr4	146111000	146111200	0.330000
chr1	149520418	149520618	0.445000	chr4	146144000	146144200	0.460000
chr9	73596372	73596572	0.405000	chr4	146166000	146166200	0.420000
chr20	17792178	17792378	0.595000	chr4	146175600	146175800	0.610000
chr7	89427264	89427464	0.370000	chr4	146176400	146176600	0.400000
chr1	93507912	93508112	0.405000	chr4	146182600	146182800	0.410000
chr9	26031670	26031870	0.445000	chr4	146232400	146232600	0.465000
chr10	102503406	102504006	0.510000	chr4	146235600	146236200	0.516667
chr14	84411794	84411994	0.365000	chr4	146242000	146242200	0.395000
chr2	7723413	7723813	0.502500	chr4	146243400	146243800	0.625000
chr7	80166952	80167152	0.420000	chr4	146245400	146245600	0.520000
chr2	95850737	95850937	0.415000	chr4	146275400	146275600	0.490000
chr11	111501820	111502020	0.275000	chr4	146276200	146276400	0.365000
chr14	51783554	51783754	0.400000	chr4	146343200	146343400	0.450000
chrX	155775728	155776128	0.430000	chr4	146399000	146399400	0.460000
chr9	25223122	25223322	0.370000	chr4	146407800	146408000	0.430000
chr12	107398772	107398972	0.440000	chr4	146446200	146446400	0.525000
chr4	31338972	31339172	0.365000	chr4	146458600	146458800	0.370000
chr1	132440619	132440819	0.000000	chr4	146488600	146488800	0.395000
chrX	125465676	125465876	0.355000	chr4	146495400	146495600	0.360000
chr7	79460651	79460851	0.295000	chr4	146511400	146511600	0.425000
chr4	168492897	168493097	0.390000	chr4	146520200	146520400	0.420000
chr2	56829073	56830073	0.456000	chr4	146521000	146522000	0.499000
chr16	82275844	82276644	0.501250	chr4	146522400	146523200	0.586250
chr1	104986654	104986854	0.385000	chr4	146545200	146545400	0.445000
chr5	132047432	132047632	0.400000	chr4	146550200	146550400	0.445000
chr3	96939860	96940060	0.405000	chr4	146586200	146586400	0.420000
chr2	22897435	22897635	0.565000	chr4	146637000	146637200	0.640000
chr5	42863499	42863699	0.545000	chr4	146639200	146639400	0.760000
chr2	156378241	156378441	0.370000	chr4	146644000	146644200	0.390000
chrX	125492511	125492711	0.420000	chr4	146655200	146655400	0.695000
chr1	139331996	139332196	0.000000	chr4	146916600	146916800	0.300000
chr1	93922728	93922928	0.385000	chr4	146930800	146931000	0.370000
chr8	37582877	37583077	0.320000	chr4	146945000	146945200	0.385000
chr19	20033795	20033995	0.550000	chr4	146945800	146946000	0.670000
chr11	82722501	82722701	0.455000	chr4	146969200	146969400	0.485000
chr4	14392297	14392497	0.395000	chr4	146975600	146975800	0.420000
chr12	96974289	96974489	0.400000	chr4	147019200	147019400	0.425000
chr1	73895806	73896006	0.390000	chr4	147059400	147059600	0.400000
chr9	134107764	134107964	0.380000	chr4	147081200	147081400	0.425000
chr21	7199316	7199516	0.000000	chr4	147097200	147097400	0.360000
chr15	40434222	40434422	0.425000	chr4	147161000	147161200	0.455000
chr7	8993089	8993289	0.415000	chr4	14750000	14750200	0.525000
chr12	68532735	68533135	0.392500	chr4	147518800	147519200	0.395000
chr14	38804369	38805569	0.385833	chr4	147590400	147591600	0.391667
chrX	93962444	93962844	0.452500	chr4	147617200	147617600	0.602500
chr4	125103297	125103897	0.323333	chr4	147620400	147621000	0.398333
chr3	33079402	33079602	0.290000	chr4	147648800	147649000	0.395000
chr14	17511776	17511976	0.400000	chr4	14767200	14767400	0.415000
chr13	29666588	29666788	0.415000	chr4	147683400	147683600	0.470000
chr14	69770854	69771454	0.431667	chr4	147684000	147684600	0.561667
chr10	85122159	85122359	0.410000	chr4	147689200	147689400	0.420000
chr5	113814963	113815163	0.360000	chr4	147708200	147708400	0.405000
chr3	76532190	76532390	0.385000	chr4	147730400	147730600	0.390000
chr14	58132603	58133603	0.488000	chr4	147731200	147732200	0.592000
chr3	139263821	139264021	0.610000	chr4	147732600	147732800	0.740000
chr6	51310959	51311159	0.370000	chr4	147742000	147742200	0.445000
chr14	20327724	20327924	0.365000	chr4	147768200	147768400	0.450000
chr11	55109002	55109202	0.335000	chr4	147779600	147779800	0.395000
chr6	5420960	5421560	0.505000	chr4	147780200	147780800	0.520000
chr7	118084273	118084473	0.390000	chr4	147786000	147786200	0.395000
chr20	19911403	19911603	0.385000	chr4	147788600	147788800	0.390000
chr6	46998762	46998962	0.375000	chr4	147792400	147792600	0.385000
chr4	153654238	153654438	0.280000	chr4	147794800	147795000	0.340000
chr14	36594013	36594213	0.510000	chr4	147800000	147800200	0.540000
chrX	65625165	65625565	0.302500	chr4	147809200	147809600	0.367500
chr6	88302272	88302472	0.445000	chr4	147814000	147814200	0.480000
chr5	120214857	120215057	0.470000	chr4	147826200	147826400	0.480000
chr3	51642179	51642379	0.390000	chr4	147828400	147828600	0.405000
chr10	105175812	105176812	0.434000	chr4	147831800	147832800	0.444000
chr8	64683609	64683809	0.330000	chr4	147833400	147833600	0.390000
chr12	90402652	90402852	0.280000	chr4	147841400	147841600	0.325000
chrX	72414149	72414349	0.345000	chr4	147846400	147846600	0.380000
chr5	131568272	131568472	0.365000	chr4	147866800	147867000	0.375000
chr19	28002735	28002935	0.475000	chr4	14788000	14788200	0.495000
chr8	69423022	69423222	0.290000	chr4	147888600	147888800	0.385000
chr17	52776364	52776564	0.395000	chr4	147940400	147940600	0.460000
chrX	99551702	99551902	0.385000	chr4	147943200	147943400	0.370000
chrY	11161879	11162079	0.285000	chr4	147944400	147944600	0.385000
chr3	179877916	179878116	0.405000	chr4	147969800	147970000	0.465000
chr12	89548526	89548926	0.432500	chr4	147984000	147984400	0.517500
chr16	71670839	71671039	0.490000	chr4	147987400	147987600	0.525000
chr3	196960853	196961453	0.411667	chr4	148007400	148008000	0.436667
chr20	39660981	39661181	0.465000	chr4	148015200	148015400	0.475000
chr3	68513085	68513285	0.420000	chr4	148045000	148045200	0.485000
chr19	41142203	41142403	0.385000	chr4	148052600	148052800	0.475000
chr18	70171575	70171775	0.405000	chr4	148054400	148054600	0.440000
chrX	135225295	135225495	0.455000	chr4	148057000	148057200	0.505000
chr21	18170903	18171503	0.433333	chr4	148060600	148061200	0.435000
chrX	4737890	4738090	0.395000	chr4	148082400	148082600	0.590000
chr1	21168069	21168469	0.490000	chr4	148089600	148090000	0.515000
chr8	138105669	138105869	0.455000	chr4	148182600	148182800	0.470000
chr10	75844488	75844688	0.460000	chr4	148196200	148196400	0.475000
chr20	44320239	44320439	0.370000	chr4	148203400	148203600	0.400000
chr16	48477825	48478025	0.405000	chr4	148216800	148217000	0.450000
chr10	63561861	63562061	0.320000	chr4	148260800	148261000	0.325000
chr6	92539228	92539428	0.300000	chr4	148267000	148267200	0.355000
chr12	66438988	66439188	0.455000	chr4	148273800	148274000	0.520000
chr16	89427789	89427989	0.330000	chr4	148376200	148376400	0.400000
chr17	8574720	8574920	0.435000	chr4	14838000	14838200	0.475000
chr7	40991899	40992099	0.460000	chr4	14842000	14842200	0.535000
chr13	87129488	87129688	0.330000	chr4	148434400	148434600	0.290000
chr6	160863145	160863945	0.505000	chr4	148442400	148443200	0.621250
chr18	5718268	5718468	0.515000	chr4	148443600	148443800	0.670000
chr3	164595171	164595371	0.475000	chr4	148444600	148444800	0.675000
chr4	8732606	8733206	0.555000	chr4	148445200	148445800	0.780000
chr10	106099376	106099576	0.350000	chr4	148447800	148448000	0.430000
chr5	50375939	50376139	0.380000	chr4	14848400	14848600	0.385000
chr13	78384842	78385242	0.345000	chr4	14850400	14850800	0.345000
chr8	126084610	126084810	0.465000	chr4	14856600	14856800	0.515000
chr5	62973809	62974009	0.355000	chr4	14858000	14858200	0.375000
chr9	102152739	102152939	0.420000	chr4	14863000	14863200	0.695000
chr9	94129469	94129669	0.410000	chr4	14864600	14864800	0.445000
chr8	21385571	21385771	0.460000	chr4	14872200	14872400	0.515000
chr12	11262713	11263113	0.420000	chr4	14875000	14875400	0.450000
chrX	81235852	81236052	0.425000	chr4	14877400	14877600	0.485000
chr10	39196713	39196913	0.370000	chr4	148835200	148835400	0.390000
chr4	125283342	125283542	0.405000	chr4	148935200	148935400	0.465000
chr4	28435561	28435761	0.405000	chr4	148952200	148952400	0.470000
chr3	2998685	2998885	0.395000	chr4	148982200	148982400	0.440000
chrX	60340448	60340648	0.410000	chr4	149029400	149029600	0.470000
chr4	154677596	154677796	0.435000	chr4	14906800	14907000	0.470000
chr4	158707011	158707411	0.350000	chr4	149077200	149077600	0.415000
chr10	78120361	78120561	0.420000	chr4	14917000	14917200	0.480000
chr3	62754433	62754633	0.475000	chr4	14920400	14920600	0.500000
chr7	46279991	46280191	0.415000	chr4	14921000	14921200	0.550000
chr17	29341232	29341432	0.280000	chr4	14921800	14922000	0.345000
chr7	10103668	10104268	0.346667	chr4	14924200	14924800	0.375000
chr13	67311870	67312070	0.365000	chr4	14961400	14961600	0.390000
chr6	46296777	46296977	0.400000	chr4	149752800	149753000	0.470000
chr9	54779855	54780055	0.000000	chr4	149845800	149846000	0.420000
chr15	35620703	35620903	0.335000	chr4	149914600	149914800	0.385000
chr4	165212164	165212364	0.340000	chr4	14994400	14994600	0.430000
chr6	88492885	88493085	0.385000	chr4	149981000	149981200	0.405000
chr5	130310297	130310497	0.295000	chr4	149983000	149983200	0.345000
chr14	101788756	101788956	0.255000	chr4	149998000	149998200	0.415000
chr8	51024690	51024890	0.345000	chr4	149999600	149999800	0.425000
chr5	168609922	168610122	0.390000	chr4	150005600	150005800	0.420000
chr15	34346861	34347061	0.385000	chr4	150010600	150010800	0.440000
chr11	1834771	1837371	0.668077	chr4	15001200	15003800	0.683462
chr8	65437764	65437964	0.360000	chr4	150016800	150017000	0.455000
chr12	78906781	78906981	0.355000	chr4	150038800	150039000	0.365000
chr3	78884210	78884610	0.427500	chr4	150039800	150040200	0.447500
chr11	75197704	75198704	0.521000	chr4	15004200	15005200	0.717000
chr11	28412331	28412731	0.332500	chr4	15006400	15006800	0.302500
chr3	122061110	122061310	0.325000	chr4	150075800	150076000	0.365000
chr16	47853450	47854050	0.550000	chr4	150078200	150078800	0.775000
chr14	93770329	93770529	0.580000	chr4	150079200	150079400	0.630000
chr7	4023763	4024763	0.377000	chr4	150126200	150127200	0.344000
chr5	43219320	43219520	0.445000	chr4	150209600	150209800	0.495000
chr13	69945098	69945498	0.420000	chr4	150213000	150213400	0.455000
chr19	22828829	22829029	0.440000	chr4	150217400	150217600	0.450000
chr5	9823170	9823570	0.425000	chr4	150230600	150231000	0.460000
chr11	129412854	129413054	0.335000	chr4	150244800	150245000	0.350000
chr2	209119362	209119562	0.415000	chr4	150251800	150252000	0.590000
chr1	167420116	167420316	0.465000	chr4	150254400	150254600	0.525000
chr1	82142547	82142747	0.410000	chr4	150280600	150280800	0.505000
chr3	146635688	146635888	0.120000	chr4	150298000	150298200	0.345000
chr2	196203807	196204007	0.360000	chr4	150302600	150302800	0.435000
chr5	53787523	53787723	0.395000	chr4	150315800	150316000	0.410000
chrY	8985305	8985905	0.430000	chr4	150316400	150317000	0.441667
chr2	3153455	3154255	0.411250	chr4	150318600	150319400	0.440000
chr1	87012196	87012596	0.435000	chr4	150321200	150321600	0.457500
chr21	36796513	36796713	0.490000	chr4	150327400	150327600	0.530000
chr1	229955147	229955347	0.400000	chr4	150336800	150337000	0.425000
chrX	83924881	83925081	0.500000	chr4	150343000	150343200	0.515000
chr8	135697486	135697686	0.210000	chr4	150348200	150348400	0.350000
chr12	63013419	63013619	0.445000	chr4	150385800	150386000	0.455000
chr3	161143359	161143559	0.390000	chr4	150388200	150388400	0.425000
chr20	35721309	35721509	0.460000	chr4	150403000	150403200	0.490000
chrX	74646299	74646499	0.315000	chr4	150446400	150446600	0.385000
chr21	27569851	27570051	0.405000	chr4	150482800	150483000	0.290000
chr15	72832574	72832974	0.385000	chr4	150501000	150501400	0.395000
chr10	94497626	94498426	0.403750	chr4	150541200	150542000	0.373750
chr2	42592469	42592669	0.410000	chr4	150546400	150546600	0.415000
chr4	167181022	167181222	0.380000	chr4	150569400	150569600	0.405000
chr13	50027017	50027217	0.365000	chr4	150571000	150571200	0.380000
chr18	28980989	28981989	0.342000	chr4	150573000	150574000	0.372000
chr2	1942843	1943043	0.405000	chr4	150646600	150646800	0.350000
chr4	170427839	170428039	0.365000	chr4	150657000	150657200	0.400000
chr5	137349742	137349942	0.450000	chr4	150660800	150661000	0.475000
chr16	63226920	63227120	0.470000	chr4	150723200	150723400	0.495000
chr10	38806548	38806748	0.405000	chr4	150769400	150769600	0.420000
chr15	76819429	76819829	0.455000	chr4	150771400	150771800	0.457500
chr8	81399708	81400308	0.388333	chr4	150774200	150774800	0.410000
chr19	56844010	56845010	0.376000	chr4	15078000	15079000	0.340000
chr5	129725936	129726136	0.360000	chr4	150783000	150783200	0.405000
chr4	70063590	70063990	0.452500	chr4	150784400	150784800	0.505000
chr4	74121802	74122002	0.435000	chr4	150811600	150811800	0.460000
chr9	52852466	52852666	0.000000	chr4	150826400	150826600	0.400000
chr17	15355656	15355856	0.425000	chr4	150828200	150828400	0.475000
chr20	13418485	13418685	0.325000	chr4	150852200	150852400	0.400000
chr3	129730050	129730250	0.335000	chr4	150867200	150867400	0.360000
chr1	76345538	76345738	0.350000	chr4	150885200	150885400	0.390000
chr11	58419350	58419550	0.320000	chr4	15090000	15090200	0.340000
chr2	70769742	70769942	0.410000	chr4	15090800	15091000	0.440000
chr8	25055044	25055244	0.410000	chr4	150939600	150939800	0.430000
chr11	109526531	109526731	0.335000	chr4	150944000	150944200	0.435000
chr8	84619462	84619662	0.365000	chr4	150944800	150945000	0.500000
chr6	126492241	126492441	0.340000	chr4	150948200	150948400	0.355000
chr1	119577333	119577533	0.325000	chr4	150950800	150951000	0.415000
chr13	23441584	23441784	0.460000	chr4	150952600	150952800	0.465000
chr5	152840158	152840558	0.420000	chr4	150954400	150954800	0.427500
chr8	77563105	77563305	0.325000	chr4	150960200	150960400	0.405000
chr3	158482500	158482700	0.365000	chr4	150961000	150961200	0.550000
chr18	23795872	23796272	0.452500	chr4	150964400	150964800	0.467500
chr13	106219137	106219337	0.365000	chr4	150970600	150970800	0.385000
chrX	144938008	144938208	0.440000	chr4	150976800	150977000	0.520000
chr18	43344896	43345296	0.445000	chr4	150982600	150983000	0.355000
chr3	38038540	38038740	0.375000	chr4	150984000	150984200	0.395000
chr5	2710722	2710922	0.345000	chr4	150992400	150992600	0.360000
chr3	63578536	63578736	0.340000	chr4	15101000	15101200	0.385000
chr21	12705804	12706204	0.390000	chr4	151012000	151012400	0.405000
chrX	149684551	149684751	0.460000	chr4	151013000	151013200	0.475000
chr15	53299429	53299629	0.425000	chr4	151013600	151013800	0.435000
chr16	88568051	88569451	0.513571	chr4	151014600	151016000	0.625000
chr8	104581220	104581420	0.410000	chr4	151016400	151016600	0.440000
chr6	140873783	140874183	0.335000	chr4	151021600	151022000	0.402500
chr1	175791182	175791382	0.440000	chr4	151029600	151029800	0.460000
chr3	138091825	138092025	0.365000	chr4	151032200	151032400	0.390000
chr11	133032858	133033058	0.360000	chr4	151036000	151036200	0.315000
chr4	105238663	105238863	0.410000	chr4	151046000	151046200	0.445000
chr9	89646526	89646926	0.432500	chr4	151098200	151098600	0.507500
chr22	20565063	20565863	0.531250	chr4	151099200	151100000	0.597500
chr6	136512439	136512639	0.385000	chr4	151100600	151100800	0.430000
chr5	126256698	126257298	0.455000	chr4	151105600	151106200	0.500000
chr3	10307028	10307228	0.410000	chr4	151117400	151117600	0.435000
chr15	90925139	90925339	0.400000	chr4	151152200	151152400	0.430000
chr11	43349104	43349304	0.385000	chr4	151177200	151177400	0.405000
chr17	10663824	10664024	0.515000	chr4	1511800	1512000	0.525000
chr2	30985709	30985909	0.490000	chr4	151214000	151214200	0.505000
chr5	114098768	114098968	0.410000	chr4	151254400	151254600	0.490000
chr19	12728745	12728945	0.550000	chr4	151276800	151277000	0.560000
chr15	93831028	93831228	0.410000	chr4	151314600	151314800	0.435000
chr4	20374484	20374684	0.400000	chr4	1513200	1513400	0.810000
chr1	160193009	160193209	0.515000	chr4	151325000	151325200	0.610000
chr6	102136873	102137073	0.465000	chr4	151331400	151331600	0.405000
chr17	79717378	79717578	0.510000	chr4	151362800	151363000	0.535000
chr9	84498706	84498906	0.425000	chr4	151391600	151391800	0.465000
chr1	84521604	84521804	0.350000	chr4	151403800	151404000	0.355000
chr15	83232714	83232914	0.425000	chr4	151407800	151408000	0.545000
chrX	137017441	137017641	0.455000	chr4	151408800	151409000	0.635000
chr13	63588884	63589084	0.495000	chr4	151409800	151410000	0.500000
chr11	93443678	93443878	0.385000	chr4	151419400	151419600	0.355000
chr10	28427650	28427850	0.390000	chr4	151420400	151420600	0.420000
chrX	360141	360341	0.470000	chr4	15150000	15150200	0.585000
chr5	133897446	133897646	0.510000	chr4	15151200	15151400	0.515000
chr13	76360909	76361309	0.417500	chr4	151525800	151526200	0.480000
chr8	3608750	3608950	0.455000	chr4	15153600	15153800	0.475000
chr4	169154821	169155021	0.360000	chr4	15162800	15163000	0.385000
chr1	21465579	21465779	0.460000	chr4	151646400	151646600	0.485000
chr2	115375360	115375560	0.435000	chr4	151649600	151649800	0.600000
chr3	39801465	39801865	0.372500	chr4	151671800	151672200	0.525000
chr11	108459318	108459518	0.450000	chr4	151674000	151674200	0.565000
chr4	81876342	81876542	0.390000	chr4	151679400	151679600	0.590000
chrX	141024944	141025344	0.467500	chr4	151687000	151687400	0.510000
chrX	112296732	112296932	0.520000	chr4	151732400	151732600	0.525000
chrX	58808831	58809031	0.420000	chr4	151744800	151745000	0.425000
chr12	81744617	81745017	0.417500	chr4	151745800	151746200	0.442500
chr2	48800845	48801245	0.437500	chr4	151761000	151761400	0.542500
chr8	42925562	42925962	0.370000	chr4	151853000	151853400	0.402500
chr8	84272331	84272531	0.450000	chr4	151854400	151854600	0.490000
chr3	38116160	38116360	0.505000	chr4	151865400	151865600	0.520000
chr16	78473318	78473518	0.465000	chr4	151866600	151866800	0.490000
chr14	25396931	25397131	0.250000	chr4	151887600	151887800	0.440000
chr14	37125255	37125455	0.375000	chr4	151913800	151914000	0.380000
chr7	154663537	154663737	0.490000	chr4	151940400	151940600	0.505000
chr13	73361561	73361961	0.380000	chr4	151991000	151991400	0.392500
chr3	172094016	172094216	0.440000	chr4	152010800	152011000	0.455000
chr14	88045144	88045344	0.460000	chr4	152014400	152014600	0.500000
chr19	38830371	38830571	0.445000	chr4	152025000	152025200	0.470000
chr9	104051682	104051882	0.385000	chr4	152025600	152025800	0.430000
chrX	120281530	120282730	0.436667	chr4	1520400	1521600	0.735833
chr13	25757427	25757627	0.450000	chr4	152045400	152045600	0.465000
chr18	64962890	64963090	0.310000	chr4	152052600	152052800	0.355000
chr7	133095391	133095791	0.470000	chr4	152063800	152064200	0.487500
chr2	327035	327235	0.340000	chr4	152069000	152069200	0.450000
chr5	150506425	150506625	0.545000	chr4	152080000	152080200	0.575000
chr12	43588846	43589046	0.360000	chr4	152090800	152091000	0.480000
chr2	942734	943734	0.440000	chr4	152100200	152101200	0.488000
chrX	105400712	105400912	0.325000	chr4	152106200	152106400	0.440000
chr5	25347446	25347646	0.350000	chr4	152109600	152109800	0.495000
chr19	8165267	8165467	0.455000	chr4	152113000	152113200	0.480000
chrX	133630144	133630344	0.360000	chr4	152115800	152116000	0.490000
chr1	136427407	136427607	0.000000	chr4	152126400	152126600	0.370000
chr5	25096050	25096250	0.440000	chr4	152138600	152138800	0.565000
chr1	198250579	198250779	0.370000	chr4	152166600	152166800	0.505000
chr9	83656735	83656935	0.415000	chr4	152177600	152177800	0.465000
chr14	17398159	17398359	0.410000	chr4	152183800	152184000	0.415000
chr6	122317646	122318046	0.405000	chr4	152246600	152247000	0.535000
chr7	47172588	47172788	0.440000	chr4	152255600	152255800	0.490000
chr11	101288369	101288569	0.465000	chr4	15231600	15231800	0.475000
chr17	63738259	63739459	0.450833	chr4	15233200	15234400	0.475833
chr16	7755996	7756196	0.495000	chr4	152352800	152353000	0.505000
chr10	66383928	66384328	0.400000	chr4	152357200	152357600	0.430000
chr3	91990546	91990746	0.365000	chr4	152359800	152360000	0.365000
chr22	7811943	7812143	0.000000	chr4	152382200	152382400	0.395000
chr9	87105315	87105515	0.425000	chr4	15238800	15239000	0.440000
chr7	127062651	127062851	0.400000	chr4	152391600	152391800	0.415000
chrX	141944189	141944389	0.385000	chr4	152392200	152392400	0.460000
chr1	209730737	209730937	0.375000	chr4	152395000	152395200	0.380000
chr12	24136961	24137161	0.325000	chr4	152399400	152399600	0.340000
chr8	15219556	15219756	0.390000	chr4	152405600	152405800	0.405000
chr12	75148312	75148512	0.375000	chr4	152408600	152408800	0.400000
chr8	72027858	72028258	0.395000	chr4	152425000	152425400	0.400000
chr3	102150471	102150671	0.310000	chr4	152434200	152434400	0.330000
chr4	103539483	103539683	0.355000	chr4	152455400	152455600	0.390000
chr3	68236550	68236750	0.350000	chr4	152456200	152456400	0.385000
chr4	7492438	7492838	0.422500	chr4	152458800	152459200	0.425000
chr6	10152547	10152747	0.340000	chr4	152460600	152460800	0.380000
chr1	163785190	163785390	0.455000	chr4	152462000	152462200	0.460000
chr5	73533026	73533226	0.330000	chr4	152464600	152464800	0.345000
chr6	87162967	87163167	0.315000	chr4	152467200	152467400	0.475000
chr5	94935161	94935361	0.345000	chr4	152468600	152468800	0.295000
chr9	87233629	87233829	0.360000	chr4	152476800	152477000	0.400000
chr2	232822874	232823074	0.325000	chr4	152485800	152486000	0.420000
chrX	99699977	99700177	0.325000	chr4	152499400	152499600	0.375000
chr1	220428077	220428277	0.355000	chr4	152501000	152501200	0.370000
chr3	156462073	156462273	0.400000	chr4	152505600	152505800	0.445000
chrX	133310213	133310813	0.386667	chr4	152522400	152523000	0.408333
chr5	154004936	154005136	0.350000	chr4	152524600	152524800	0.425000
chr2	86370699	86370899	0.415000	chr4	152528200	152528400	0.425000
chr9	94217966	94218166	0.395000	chr4	15253400	15253600	0.410000
chr1	242619464	242620264	0.382500	chr4	152534400	152535200	0.523750
chr14	68598854	68600054	0.495000	chr4	152535600	152536800	0.682500
chr10	100314011	100314211	0.450000	chr4	152540400	152540600	0.585000
chr3	4624023	4624423	0.400000	chr4	15254400	15254800	0.412500
chr2	200091016	200091216	0.415000	chr4	152552200	152552400	0.460000
chr12	107514817	107515217	0.420000	chr4	152554200	152554600	0.445000
chrY	3040869	3041069	0.410000	chr4	152572800	152573000	0.420000
chr18	53059738	53060338	0.430000	chr4	152577800	152578400	0.431667
chr1	117135206	117135406	0.465000	chr4	152580000	152580200	0.530000
chr13	73061655	73062055	0.417500	chr4	152585000	152585400	0.460000
chr4	186761327	186761527	0.425000	chr4	152586800	152587000	0.465000
chr4	86000083	86000283	0.400000	chr4	152591400	152591600	0.605000
chrX	42971497	42971697	0.355000	chr4	152601200	152601400	0.425000
chr10	10596687	10596887	0.440000	chr4	152607000	152607200	0.450000
chr4	143404468	143404668	0.460000	chr4	152608200	152608400	0.505000
chrY	450662	450862	0.505000	chr4	152609600	152609800	0.510000
chr10	82036604	82037004	0.360000	chr4	152620200	152620600	0.417500
chr15	97081515	97081715	0.430000	chr4	152628200	152628400	0.490000
chr15	864073	864473	0.000000	chr4	152630400	152630800	0.312500
chr1	169105436	169105636	0.530000	chr4	152633200	152633400	0.580000
chr18	24570328	24570528	0.365000	chr4	152634200	152634400	0.385000
chr5	26519595	26519795	0.410000	chr4	152636000	152636200	0.435000
chr22	25314198	25314398	0.410000	chr4	152636600	152636800	0.425000
chr11	5149772	5150172	0.350000	chr4	152640200	152640600	0.392500
chr6	118296519	118296719	0.395000	chr4	152643600	152643800	0.535000
chr2	176905833	176906833	0.387000	chr4	152663200	152664200	0.430000
chr1	144384302	144384502	0.350000	chr4	152666200	152666400	0.400000
chr9	33678771	33678971	0.350000	chr4	152677200	152677400	0.410000
chr19	23411366	23411566	0.440000	chr4	152680000	152680200	0.495000
chr9	29571908	29572108	0.410000	chr4	152681000	152681200	0.460000
chr13	94401364	94401564	0.480000	chr4	152684000	152684200	0.520000
chr12	103316811	103317011	0.425000	chr4	152686600	152686800	0.475000
chr5	90783876	90784076	0.445000	chr4	152689800	152690000	0.450000
chr4	125934922	125935122	0.430000	chr4	152697000	152697200	0.465000
chr2	218685674	218685874	0.310000	chr4	152700200	152700400	0.455000
chr22	16555685	16555885	0.385000	chr4	152727800	152728000	0.460000
chr9	119523756	119523956	0.435000	chr4	152728400	152728600	0.590000
chr4	114293642	114293842	0.350000	chr4	152735400	152735600	0.370000
chr6	62877497	62877697	0.395000	chr4	152764800	152765000	0.450000
chr2	124138631	124138831	0.385000	chr4	152779000	152779200	0.510000
chr1	3274611	3275411	0.550000	chr4	152779600	152780400	0.622500
chr6	56932160	56932360	0.445000	chr4	152785000	152785200	0.455000
chr5	21149553	21149753	0.300000	chr4	152806600	152806800	0.365000
chr2	67323488	67323688	0.335000	chr4	152807400	152807600	0.365000
chr7	148232544	148232744	0.295000	chr4	152817400	152817600	0.335000
chr8	32962041	32962241	0.275000	chr4	152846800	152847000	0.340000
chr1	57369603	57369803	0.425000	chr4	152850400	152850600	0.465000
chr17	4913816	4914016	0.445000	chr4	152866000	152866200	0.505000
chr7	34568576	34568776	0.390000	chr4	152935200	152935400	0.545000
chr1	113211581	113212981	0.451429	chr4	152935800	152937200	0.702143
chr19	51372258	51372458	0.585000	chr4	152937600	152937800	0.805000
chr17	52145726	52146126	0.287500	chr4	15293800	15294200	0.422500
chr14	65838121	65838321	0.470000	chr4	152938600	152938800	0.510000
chr14	62003919	62004119	0.430000	chr4	152950200	152950400	0.455000
chr1	208062289	208062489	0.560000	chr4	152956800	152957000	0.590000
chr6	170319310	170320110	0.462500	chr4	152957400	152958200	0.496250
chr4	96552523	96552723	0.300000	chr4	152961800	152962000	0.355000
chr5	169050091	169050291	0.460000	chr4	152983400	152983600	0.525000
chr2	234419431	234419631	0.480000	chr4	152984000	152984200	0.515000
chr3	172927234	172927634	0.385000	chr4	152990800	152991200	0.470000
chr18	60381859	60382059	0.405000	chr4	152991600	152991800	0.425000
chr11	79491634	79492234	0.490000	chr4	152992200	152992800	0.493333
chrY	6492704	6492904	0.395000	chr4	152997400	152997600	0.540000
chr10	79927427	79927627	0.535000	chr4	153004200	153004400	0.550000
chrX	153251582	153251782	0.555000	chr4	153006200	153006400	0.585000
chr2	156777552	156777952	0.435000	chr4	153008600	153009000	0.470000
chr10	70328204	70328404	0.420000	chr4	153014600	153014800	0.520000
chr4	61249276	61249476	0.450000	chr4	153022600	153022800	0.485000
chr1	146771268	146771468	0.525000	chr4	153023200	153023400	0.545000
chr20	2931625	2931825	0.490000	chr4	153024200	153024400	0.530000
chr17	4924156	4924356	0.505000	chr4	153025600	153025800	0.520000
chr2	12838168	12838568	0.457500	chr4	153026600	153027000	0.515000
chr10	69378586	69378786	0.460000	chr4	153038600	153038800	0.555000
chr7	57664593	57664793	0.450000	chr4	153045400	153045600	0.485000
chr3	183653442	183653842	0.407500	chr4	153058400	153058800	0.462500
chr18	42533521	42533721	0.395000	chr4	153067400	153067600	0.515000
chr14	4599871	4600071	0.000000	chr4	153074600	153074800	0.350000
chr1	188970316	188970516	0.285000	chr4	153080000	153080200	0.420000
chr15	59433138	59433338	0.395000	chr4	153083600	153083800	0.445000
chr18	63721711	63721911	0.515000	chr4	153085200	153085400	0.560000
chr10	89865303	89865703	0.447500	chr4	153114800	153115200	0.477500
chrX	86283266	86283866	0.413333	chr4	153116000	153116600	0.451667
chr7	96347502	96347702	0.415000	chr4	153119200	153119400	0.440000
chr20	17324031	17324231	0.450000	chr4	153128000	153128200	0.470000
chr10	124104701	124104901	0.480000	chr4	153129400	153129600	0.585000
chr17	6056465	6056665	0.510000	chr4	153135000	153135200	0.520000
chrX	3780988	3781188	0.400000	chr4	153137200	153137400	0.490000
chr21	40599383	40599983	0.370000	chr4	153138400	153139000	0.388333
chr7	16691871	16692271	0.372500	chr4	153143000	153143400	0.475000
chr16	31707534	31707734	0.440000	chr4	153144000	153144200	0.475000
chr10	4058562	4058762	0.440000	chr4	153147000	153147200	0.480000
chr5	101501030	101501230	0.340000	chr4	153151600	153151800	0.350000
chr17	74683741	74683941	0.590000	chr4	153152200	153152400	0.665000
chr14	103510284	103511484	0.535000	chr4	153153000	153154200	0.586667
chrX	71962603	71962803	0.440000	chr4	153156400	153156600	0.600000
chr3	196739495	196739695	0.410000	chr4	153166800	153167000	0.425000
chrX	30346597	30347197	0.436667	chr4	153189000	153189600	0.448333
chr2	38806885	38807285	0.472500	chr4	153204200	153204600	0.490000
chr1	22964732	22964932	0.535000	chr4	153205200	153205400	0.615000
chr1	64886448	64886848	0.412500	chr4	153205800	153206200	0.507500
chr18	75688166	75688366	0.435000	chr4	153207600	153207800	0.500000
chrX	132084129	132084329	0.360000	chr4	153219000	153219200	0.390000
chr5	170769459	170769859	0.475000	chr4	153222200	153222600	0.532500
chr9	87890922	87891122	0.570000	chr4	153223000	153223200	0.735000
chr10	6573259	6573459	0.445000	chr4	153232800	153233000	0.600000
chr17	36639904	36640104	0.415000	chr4	153235000	153235200	0.425000
chr10	120851721	120851921	0.470000	chr4	153242800	153243000	0.570000
chr2	225549887	225550087	0.405000	chr4	153243600	153243800	0.415000
chr5	88538345	88538545	0.380000	chr4	153245200	153245400	0.390000
chr20	17719179	17719379	0.525000	chr4	153249200	153249400	0.695000
chr8	101042946	101043146	0.480000	chr4	153257200	153257400	0.555000
chrX	89340706	89340906	0.450000	chr4	15326200	15326400	0.480000
chr14	406990	407190	0.000000	chr4	153266800	153267000	0.350000
chr10	11910244	11910444	0.595000	chr4	153295200	153295400	0.655000
chr16	37543536	37543736	0.375000	chr4	153318800	153319000	0.390000
chrX	41795855	41796055	0.400000	chr4	153341800	153342000	0.445000
chr2	27725330	27726730	0.398571	chr4	153344600	153346000	0.558571
chr7	62892979	62893179	0.370000	chr4	153346600	153346800	0.425000
chr5	41584152	41584552	0.422500	chr4	153348000	153348400	0.460000
chr2	99229136	99229336	0.410000	chr4	153362200	153362400	0.460000
chr1	248468365	248468565	0.385000	chr4	153398800	153399000	0.440000
chr7	23462593	23462793	0.415000	chr4	153410000	153410200	0.435000
chr13	43976312	43976512	0.510000	chr4	153419800	153420000	0.515000
chr1	37568208	37568408	0.345000	chr4	153426600	153426800	0.375000
chr7	93176788	93176988	0.405000	chr4	153429200	153429400	0.415000
chr20	11766795	11767395	0.435000	chr4	153433200	153433800	0.476667
chr18	78845060	78845260	0.360000	chr4	153439200	153439400	0.375000
chr15	52498132	52498332	0.280000	chr4	153450200	153450400	0.425000
chr4	32974237	32974437	0.305000	chr4	153451800	153452000	0.450000
chr7	111266588	111266788	0.395000	chr4	153453600	153453800	0.435000
chr1	12649776	12649976	0.460000	chr4	153463600	153463800	0.505000
chr11	69141162	69141362	0.410000	chr4	153464200	153464400	0.430000
chr3	146094681	146094881	0.360000	chr4	153465000	153465200	0.395000
chr2	65929091	65930091	0.520000	chr4	153465600	153466600	0.677000
chr5	39546023	39546623	0.425000	chr4	153467000	153467600	0.628333
chr5	32359465	32359665	0.360000	chr4	153468000	153468200	0.400000
chr5	91739049	91739249	0.365000	chr4	153468800	153469000	0.375000
chr9	101294553	101294753	0.380000	chr4	153471800	153472000	0.390000
chr5	17272161	17272761	0.425000	chr4	153472800	153473400	0.531667
chr10	104700546	104702146	0.401875	chr4	153487800	153489400	0.556250
chr6	15811543	15812143	0.440000	chr4	153492800	153493400	0.521667
chr2	3816229	3816429	0.375000	chr4	153493800	153494000	0.405000
chr7	35150817	35151017	0.330000	chr4	15349600	15349800	0.430000
chr6	134727933	134728133	0.355000	chr4	153497400	153497600	0.405000
chr3	19010683	19010883	0.365000	chr4	153498400	153498600	0.430000
chr6	72123989	72124189	0.425000	chr4	153501600	153501800	0.440000
chr17	13485585	13485785	0.510000	chr4	153507200	153507400	0.540000
chr1	49194587	49194787	0.430000	chr4	153514800	153515000	0.505000
chr10	26310859	26311259	0.390000	chr4	153518800	153519200	0.457500
chrX	75901651	75902051	0.427500	chr4	153520800	153521200	0.465000
chr11	35714696	35714896	0.370000	chr4	153521600	153521800	0.465000
chr8	115339341	115340141	0.426250	chr4	153522200	153523000	0.508750
chr14	37166972	37167172	0.360000	chr4	153523400	153523600	0.380000
chr7	34700609	34700809	0.330000	chr4	153524000	153524200	0.395000
chr2	110095046	110095246	0.430000	chr4	153527800	153528000	0.455000
chr2	109056085	109056285	0.500000	chr4	153528800	153529000	0.505000
chr5	173387868	173388068	0.325000	chr4	153529800	153530000	0.335000
chr9	82705507	82705707	0.455000	chr4	153530400	153530600	0.490000
chr18	73914107	73915107	0.406000	chr4	153535400	153536400	0.413000
chr9	126218018	126218218	0.515000	chr4	153542800	153543000	0.525000
chr1	80662131	80662331	0.415000	chr4	15355200	15355400	0.440000
chr4	110074371	110074971	0.393333	chr4	153574000	153574600	0.408333
chr6	7696810	7697410	0.456667	chr4	153575800	153576400	0.486667
chr2	139930529	139930729	0.380000	chr4	153580000	153580200	0.415000
chr6	22826831	22827031	0.370000	chr4	153594400	153594600	0.395000
chrX	138638774	138638974	0.400000	chr4	153634800	153635000	0.415000
chr14	100932441	100932841	0.435000	chr4	153635800	153636200	0.457500
chr1	118316508	118316708	0.290000	chr4	153643400	153643600	0.370000
chr5	106708797	106709197	0.417500	chr4	153644000	153644400	0.442500
chr10	70165445	70165845	0.367500	chr4	153649600	153650000	0.375000
chr6	15801073	15802673	0.453125	chr4	153651200	153652800	0.485625
chr4	65005574	65005974	0.400000	chr4	153654800	153655200	0.442500
chr4	146755525	146755925	0.305000	chr4	153656000	153656400	0.465000
chrX	51123695	51123895	0.455000	chr4	153659400	153659600	0.525000
chr13	61593276	61593676	0.235000	chr4	153661400	153661800	0.340000
chr11	107132279	107133079	0.358750	chr4	153676600	153677400	0.376250
chr2	108944186	108944386	0.545000	chr4	153679600	153679800	0.550000
chr1	246969133	246969733	0.406667	chr4	153684200	153684800	0.721667
chr4	147804439	147804639	0.375000	chr4	15369000	15369200	0.385000
chr2	43554977	43555177	0.340000	chr4	153706200	153706400	0.365000
chr12	91534523	91534723	0.465000	chr4	153726400	153726600	0.480000
chr7	131209544	131209744	0.420000	chr4	153728800	153729000	0.500000
chr1	217601721	217601921	0.360000	chr4	153731400	153731600	0.425000
chr11	95999363	95999563	0.385000	chr4	153747600	153747800	0.415000
chr13	103333112	103333312	0.425000	chr4	153750200	153750400	0.460000
chr3	20373499	20373899	0.372500	chr4	153755200	153755600	0.405000
chr12	30790832	30791432	0.445000	chr4	153757600	153758200	0.468333
chr6	93406450	93406650	0.295000	chr4	15375800	15376000	0.390000
chr12	113316845	113317045	0.570000	chr4	153759800	153760000	0.780000
chr14	86949226	86949426	0.465000	chr4	153766000	153766200	0.490000
chr2	195265714	195265914	0.420000	chr4	153773400	153773600	0.500000
chrY	34632338	34632538	0.000000	chr4	15378200	15378400	0.385000
chr14	29690990	29691390	0.430000	chr4	153784200	153784600	0.437500
chr12	62087450	62087850	0.427500	chr4	153788600	153789000	0.700000
chr4	121933025	121933225	0.495000	chr4	153792400	153792600	0.610000
chr1	189826315	189826715	0.372500	chr4	153799800	153800200	0.425000
chr7	147273316	147273516	0.375000	chr4	153809400	153809600	0.405000
chr11	116395230	116395430	0.335000	chr4	153934800	153935000	0.365000
chr2	226026325	226026725	0.390000	chr4	153936200	153936600	0.435000
chr1	86353328	86353728	0.372500	chr4	153937400	153937800	0.432500
chr12	80731874	80732074	0.450000	chr4	153941000	153941200	0.560000
chr22	33247580	33248180	0.370000	chr4	153950200	153950800	0.460000
chr10	72546300	72546500	0.390000	chr4	153954800	153955000	0.470000
chr6	149737417	149737817	0.470000	chr4	15396200	15396600	0.477500
chr2	216683703	216683903	0.470000	chr4	15397400	15397600	0.505000
chr15	68257177	68257777	0.448333	chr4	15401000	15401600	0.488333
chr18	62493533	62493733	0.450000	chr4	154018800	154019000	0.560000
chr4	27870374	27870574	0.440000	chr4	154024200	154024400	0.490000
chr7	60548362	60548562	0.420000	chr4	15403000	15403200	0.440000
chr2	55622398	55622598	0.430000	chr4	15406400	15406600	0.445000
chr1	66598644	66598844	0.510000	chr4	154082800	154083000	0.515000
chr7	33657663	33658063	0.377500	chr4	154094800	154095200	0.440000
chr18	56755852	56756052	0.325000	chr4	15411000	15411200	0.370000
chr5	171720403	171720803	0.392500	chr4	154121000	154121400	0.545000
chr9	44384130	44384530	0.362500	chr4	154126800	154127200	0.520000
chr10	37323290	37323490	0.385000	chr4	15413200	15413400	0.435000
chr16	13230628	13230828	0.385000	chr4	15414600	15414800	0.360000
chr15	94147787	94148187	0.432500	chr4	154208400	154208800	0.487500
chr2	209708064	209708264	0.380000	chr4	154217400	154217600	0.435000
chr12	82824636	82824836	0.345000	chr4	15427200	15427400	0.310000
chr5	83742027	83742227	0.335000	chr4	154329400	154329600	0.400000
chrX	154761831	154762231	0.490000	chr4	154333000	154333400	0.645000
chr10	12564995	12565195	0.510000	chr4	154344800	154345000	0.520000
chr22	35213300	35213500	0.425000	chr4	154350000	154350200	0.440000
chr16	18153947	18154147	0.360000	chr4	154361600	154361800	0.400000
chr3	172995051	172995251	0.335000	chr4	154368200	154368400	0.430000
chr4	43435654	43435854	0.395000	chr4	154399600	154399800	0.410000
chr9	134106551	134107551	0.452000	chr4	154416200	154417200	0.527000
chr7	72394246	72394446	0.390000	chr4	154425600	154425800	0.410000
chr3	51301479	51301879	0.327500	chr4	154442000	154442400	0.442500
chr2	220100539	220100739	0.435000	chr4	154445000	154445200	0.460000
chr9	85530033	85530233	0.475000	chr4	154445600	154445800	0.495000
chr10	16428241	16428641	0.422500	chr4	154456200	154456600	0.435000
chr1	123246682	123246882	0.380000	chr4	154459600	154459800	0.495000
chr8	47137647	47137847	0.590000	chr4	1544600	1544800	0.630000
chr6	93693536	93693736	0.385000	chr4	154461000	154461200	0.440000
chr12	87683718	87683918	0.345000	chr4	154461800	154462000	0.460000
chr2	11858463	11858663	0.460000	chr4	154465200	154465400	0.515000
chr4	89622334	89623334	0.410000	chr4	154473600	154474600	0.504000
chr10	121230545	121230745	0.370000	chr4	154485200	154485400	0.445000
chr11	24584490	24584690	0.360000	chr4	154490400	154490600	0.740000
chr11	72227858	72229058	0.615833	chr4	154491000	154492200	0.632500
chr3	115639044	115639244	0.415000	chr4	154506400	154506600	0.435000
chr6	158125375	158125575	0.415000	chr4	15451200	15451400	0.455000
chr7	105254946	105255146	0.330000	chr4	154526200	154526400	0.410000
chr4	20862675	20863475	0.431250	chr4	154549800	154550600	0.556250
chr20	53263018	53263218	0.345000	chr4	154552200	154552400	0.440000
chr11	96763338	96763538	0.430000	chr4	15455400	15455600	0.495000
chr11	60308592	60308992	0.362500	chr4	154559400	154559800	0.442500
chrX	14073272	14073472	0.370000	chr4	154560600	154560800	0.380000
chr6	137425745	137425945	0.345000	chr4	154566800	154567000	0.350000
chr7	68020648	68020848	0.460000	chr4	15457400	15457600	0.470000
chr8	91167059	91167259	0.425000	chr4	154612800	154613000	0.470000
chr3	114021768	114021968	0.325000	chr4	154616800	154617000	0.365000
chr6	131096420	131096620	0.370000	chr4	154618800	154619000	0.450000
chr1	90629684	90629884	0.380000	chr4	154622800	154623000	0.410000
chr2	43527601	43528001	0.305000	chr4	154623400	154623800	0.445000
chr3	179417509	179417709	0.505000	chr4	154626800	154627000	0.700000
chr4	160911838	160912038	0.300000	chr4	154637800	154638000	0.340000
chr12	90975105	90975305	0.255000	chr4	154641200	154641400	0.360000
chr6	63631035	63631235	0.355000	chr4	15469600	15469800	0.490000
chr4	116808315	116809115	0.391250	chr4	154714200	154715000	0.433750
chr17	25088587	25088787	0.395000	chr4	154727600	154727800	0.405000
chr17	28595425	28595625	0.470000	chr4	154742000	154742200	0.565000
chr16	530990	531190	0.555000	chr4	154742600	154742800	0.600000
chr8	103195806	103196206	0.482500	chr4	154743800	154744200	0.672500
chr6	71012680	71012880	0.385000	chr4	154779400	154779600	0.395000
chr12	128218126	128218726	0.450000	chr4	15479000	15479600	0.531667
chr9	81411430	81411630	0.325000	chr4	154807200	154807400	0.315000
chr7	130230760	130230960	0.480000	chr4	15483000	15483200	0.485000
chr12	10710089	10710289	0.385000	chr4	154877200	154877400	0.440000
chr6	4048560	4048760	0.445000	chr4	1549000	1549200	0.675000
chr9	44761938	44762138	0.400000	chr4	154927400	154927600	0.475000
chr18	68167259	68167459	0.305000	chr4	154928200	154928400	0.350000
chr6	42561725	42561925	0.395000	chr4	154943200	154943400	0.475000
chr11	26530428	26530628	0.360000	chr4	154947400	154947600	0.390000
chr8	75764688	75764888	0.365000	chr4	154961400	154961600	0.370000
chr4	76602853	76603053	0.295000	chr4	154981600	154981800	0.330000
chr16	51101626	51101826	0.475000	chr4	154982600	154982800	0.520000
chr15	86544714	86545114	0.380000	chr4	154990800	154991200	0.385000
chr12	94493625	94493825	0.385000	chr4	154998000	154998200	0.395000
chr3	61125392	61125792	0.337500	chr4	155025200	155025600	0.340000
chr12	4481356	4481556	0.345000	chr4	155026200	155026400	0.475000
chr2	196331487	196331887	0.337500	chr4	155042000	155042400	0.342500
chrX	44396165	44396365	0.375000	chr4	155063000	155063200	0.385000
chr2	110004695	110004895	0.435000	chr4	155081400	155081600	0.535000
chr10	113279587	113279787	0.345000	chr4	155086200	155086400	0.430000
chr1	75268332	75268532	0.370000	chr4	155165200	155165400	0.455000
chr4	172225915	172226115	0.325000	chr4	155203400	155203600	0.305000
chr4	77467781	77468581	0.431250	chr4	155208200	155209000	0.671250
chr12	31670165	31670965	0.390000	chr4	15526800	15527600	0.403750
chr1	115771041	115771241	0.465000	chr4	15531200	15531400	0.560000
chr8	108799804	108800004	0.320000	chr4	15531800	15532000	0.395000
chrX	140518398	140518798	0.390000	chr4	155354000	155354400	0.415000
chr15	6075875	6076075	0.000000	chr4	155371600	155371800	0.300000
chr1	30877993	30878593	0.576667	chr4	155376400	155377000	0.640000
chr3	61086160	61086360	0.295000	chr4	155404000	155404200	0.310000
chr11	4049092	4049292	0.370000	chr4	155435600	155435800	0.335000
chr5	168284037	168284237	0.365000	chr4	155442400	155442600	0.455000
chr2	103017865	103018465	0.371667	chr4	155464000	155464600	0.396667
chr17	55948623	55948823	0.370000	chr4	155465000	155465200	0.415000
chrX	143198569	143198769	0.300000	chr4	155466000	155466200	0.335000
chr13	103472510	103472710	0.395000	chr4	15547400	15547600	0.425000
chr14	73912468	73912668	0.345000	chr4	155510800	155511000	0.405000
chr7	14491814	14492014	0.300000	chr4	155526600	155526800	0.350000
chr1	127183338	127183538	0.000000	chr4	155529800	155530000	0.320000
chr12	64232995	64233395	0.467500	chr4	155543400	155543800	0.475000
chr4	156741297	156741497	0.295000	chr4	155545600	155545800	0.360000
chr5	88838844	88839044	0.300000	chr4	155562400	155562600	0.335000
chr7	89941167	89941567	0.377500	chr4	155583000	155583400	0.390000
chr5	68910304	68910504	0.350000	chr4	155599800	155600000	0.355000
chr2	156525751	156525951	0.250000	chr4	155638600	155638800	0.330000
chr3	28890206	28890406	0.385000	chr4	155639800	155640000	0.415000
chr4	163327770	163327970	0.270000	chr4	155658400	155658600	0.325000
chr1	153209891	153210891	0.528000	chr4	155667200	155668200	0.695000
chr4	121554917	121555717	0.365000	chr4	155676000	155676800	0.368750
chrX	72410130	72410330	0.480000	chr4	155679400	155679600	0.525000
chr11	42899801	42900001	0.415000	chr4	155682000	155682200	0.380000
chr6	125743205	125743405	0.255000	chr4	155711600	155711800	0.295000
chr9	43968895	43969295	0.387500	chr4	155712800	155713200	0.370000
chr1	120759189	120759389	0.330000	chr4	155735600	155735800	0.355000
chr9	307821	308021	0.340000	chr4	155757400	155757600	0.360000
chr12	11393529	11393929	0.602500	chr4	155758800	155759200	0.665000
chr22	46147992	46148592	0.538333	chr4	155759600	155760200	0.695000
chr14	97470621	97470821	0.330000	chr4	155763600	155763800	0.330000
chr1	9552467	9552867	0.385000	chr4	155769000	155769400	0.390000
chr8	115685953	115686153	0.350000	chr4	155787200	155787400	0.410000
chr13	64080174	64080374	0.290000	chr4	155789400	155789600	0.340000
chr7	153304143	153304343	0.425000	chr4	155796200	155796400	0.435000
chr6	165533451	165533851	0.332500	chr4	155809800	155810200	0.340000
chr7	36061661	36061861	0.415000	chr4	155855000	155855200	0.425000
chr8	114830244	114830444	0.285000	chr4	15586200	15586400	0.320000
chr18	39471108	39471308	0.365000	chr4	155889600	155889800	0.435000
chr1	51169098	51169298	0.440000	chr4	155953200	155953400	0.460000
chrX	61720793	61720993	0.430000	chr4	155953800	155954000	0.660000
chrY	24620599	24620799	0.425000	chr4	155956600	155956800	0.465000
chr6	123654734	123654934	0.345000	chr4	155972200	155972400	0.480000
chr5	7503776	7504176	0.472500	chr4	156038600	156039000	0.540000
chrY	56971042	56971442	0.407500	chr4	156074000	156074400	0.442500
chr2	175537622	175537822	0.380000	chr4	15611000	15611200	0.380000
chr10	49566263	49566663	0.352500	chr4	156110600	156111000	0.430000
chr6	17568550	17568750	0.410000	chr4	156169200	156169400	0.510000
chr5	157755280	157755480	0.480000	chr4	156193800	156194000	0.495000
chr19	51862573	51862773	0.390000	chr4	156196000	156196200	0.480000
chr3	69109640	69109840	0.470000	chr4	156197200	156197400	0.560000
chr2	51239457	51239657	0.265000	chr4	156247600	156247800	0.380000
chr16	22982238	22982438	0.205000	chr4	156252400	156252600	0.360000
chr12	78445772	78445972	0.335000	chr4	156294600	156294800	0.440000
chr4	165315111	165315311	0.295000	chr4	156298000	156298200	0.370000
chr6	155921137	155921537	0.350000	chr4	156312400	156312800	0.352500
chr4	181890416	181890616	0.255000	chr4	156329800	156330000	0.340000
chr2	118880015	118880215	0.365000	chr4	156330800	156331000	0.385000
chr9	120060027	120060227	0.395000	chr4	156378200	156378400	0.410000
chr5	7701811	7702011	0.390000	chr4	156413600	156413800	0.420000
chr3	92572134	92572334	0.400000	chr4	156475400	156475600	0.345000
chr7	14342819	14343019	0.290000	chr4	156477800	156478000	0.330000
chrX	18925127	18925327	0.475000	chr4	15650000	15650200	0.485000
chr2	220604563	220604763	0.350000	chr4	156505400	156505600	0.575000
chr2	62382328	62382528	0.405000	chr4	15650800	15651000	0.455000
chr5	143271594	143271794	0.320000	chr4	156515400	156515600	0.305000
chr9	110165607	110165807	0.380000	chr4	15651800	15652000	0.400000
chr5	65253496	65254296	0.383750	chr4	15653400	15654200	0.390000
chr7	74009741	74009941	0.580000	chr4	15654600	15654800	0.585000
chr4	19066231	19066431	0.360000	chr4	156547600	156547800	0.370000
chr15	29340655	29340855	0.405000	chr4	15655400	15655600	0.665000
chr9	131974326	131974526	0.440000	chr4	156560800	156561000	0.465000
chr5	128016593	128016993	0.362500	chr4	156575800	156576200	0.372500
chr21	45128127	45128327	0.460000	chr4	156594800	156595000	0.520000
chr2	213890696	213890896	0.270000	chr4	156596800	156597000	0.295000
chr13	74834983	74835783	0.422500	chr4	15659800	15660600	0.432500
chrX	150278825	150279025	0.365000	chr4	156643400	156643600	0.370000
chr3	27906844	27907044	0.430000	chr4	15665800	15666000	0.460000
chr15	90195996	90196196	0.555000	chr4	1566600	1566800	0.620000
chr5	121028665	121028865	0.305000	chr4	156735200	156735400	0.355000
chr4	116674819	116675019	0.335000	chr4	15674200	15674400	0.340000
chr6	47889435	47889635	0.355000	chr4	15675400	15675600	0.360000
chr20	50472833	50473033	0.430000	chr4	156755000	156755200	0.480000
chr18	55471973	55472173	0.300000	chr4	156776000	156776200	0.360000
chrX	5295356	5295556	0.425000	chr4	15677800	15678000	0.470000
chr2	45271315	45271515	0.580000	chr4	1567800	1568000	0.680000
chr12	23696983	23697183	0.295000	chr4	15678800	15679000	0.310000
chr4	22324076	22324276	0.260000	chr4	156788800	156789000	0.300000
chr9	100123270	100123470	0.355000	chr4	15679800	15680000	0.385000
chr7	144105716	144106116	0.447500	chr4	15681400	15681800	0.635000
chr4	29008277	29008677	0.345000	chr4	15682200	15682600	0.367500
chr7	26033595	26034195	0.320000	chr4	156829200	156829800	0.330000
chr13	14370670	14370870	0.000000	chr4	15683200	15683400	0.345000
chrX	32865374	32865574	0.410000	chr4	156843400	156843600	0.495000
chr11	12723082	12723282	0.370000	chr4	156865600	156865800	0.415000
chr7	121867590	121867790	0.335000	chr4	156888800	156889000	0.355000
chr5	132929199	132929399	0.300000	chr4	156889600	156889800	0.390000
chr6	125832004	125832204	0.330000	chr4	156893000	156893200	0.315000
chr4	72446888	72447088	0.275000	chr4	156894600	156894800	0.335000
chr2	138285993	138286793	0.342500	chr4	15689600	15690400	0.350000
chrX	31187299	31187499	0.375000	chr4	156896600	156896800	0.360000
chr14	60375809	60376009	0.360000	chr4	156898400	156898600	0.400000
chr11	115251459	115251659	0.365000	chr4	156902000	156902200	0.385000
chr6	29170936	29171136	0.410000	chr4	15691600	15691800	0.420000
chr13	55671413	55671613	0.390000	chr4	156933600	156933800	0.440000
chr2	105204584	105204984	0.322500	chr4	156939800	156940200	0.317500
chr13	18197432	18197632	0.365000	chr4	156945600	156945800	0.395000
chr12	40087600	40087800	0.420000	chr4	156946600	156946800	0.440000
chr8	90724737	90724937	0.345000	chr4	156954600	156954800	0.360000
chr18	26861824	26862024	0.315000	chr4	156967000	156967200	0.320000
chr15	60699416	60699616	0.365000	chr4	156968600	156968800	0.430000
chr9	79764113	79764313	0.475000	chr4	156969200	156969400	0.480000
chr7	42918675	42918875	0.545000	chr4	156970800	156971000	0.600000
chr6	3076420	3076620	0.570000	chr4	156971800	156972000	0.795000
chrX	97480971	97481171	0.385000	chr4	156972400	156972600	0.415000
chr9	35629866	35630066	0.315000	chr4	156975800	156976000	0.365000
chrX	67066385	67066585	0.340000	chr4	156983400	156983600	0.310000
chr16	16092406	16092606	0.400000	chr4	156999200	156999400	0.410000
chr7	64175865	64176065	0.405000	chr4	15700200	15700400	0.495000
chr13	12374136	12374336	0.000000	chr4	157012800	157013000	0.385000
chr4	147936278	147936478	0.575000	chr4	15703000	15703200	0.615000
chr13	32489987	32490187	0.450000	chr4	157043200	157043400	0.510000
chr5	155804979	155805179	0.295000	chr4	157045600	157045800	0.445000
chr7	15801891	15802291	0.350000	chr4	157072000	157072400	0.292500
chr2	12681024	12681624	0.515000	chr4	157076000	157076600	0.750000
chr5	128117161	128117361	0.345000	chr4	157115600	157115800	0.370000
chr4	141328492	141328692	0.395000	chr4	15719600	15719800	0.500000
chr16	4975340	4975540	0.485000	chr4	157204600	157204800	0.510000
chr11	102851104	102851304	0.400000	chr4	15721000	15721200	0.435000
chr11	1245639	1245839	0.630000	chr4	157220400	157220600	0.790000
chr6	82862435	82862635	0.335000	chr4	15725800	15726000	0.370000
chr19	54670191	54670391	0.350000	chr4	15730000	15730200	0.360000
chr7	27563009	27563209	0.420000	chr4	15747000	15747200	0.480000
chr2	194816335	194816535	0.440000	chr4	15754400	15754600	0.460000
chrX	100279491	100279891	0.385000	chr4	15756400	15756800	0.435000
chr8	115291198	115291398	0.305000	chr4	157572400	157572600	0.370000
chr16	14946123	14946323	0.410000	chr4	157636000	157636200	0.455000
chr15	47300467	47300667	0.325000	chr4	15766400	15766600	0.385000
chr15	27430187	27430387	0.310000	chr4	157679600	157679800	0.480000
chr3	178490861	178491261	0.270000	chr4	157701400	157701800	0.432500
chr2	111967327	111967527	0.360000	chr4	15771400	15771600	0.370000
chr7	134735288	134735488	0.355000	chr4	15777400	15777600	0.445000
chr5	133946746	133947146	0.502500	chr4	15778200	15778600	0.605000
chr14	58144609	58145809	0.411667	chr4	15779000	15780200	0.417500
chr6	64955105	64955505	0.397500	chr4	15781600	15782000	0.405000
chr1	171880040	171880240	0.385000	chr4	15783800	15784000	0.400000
chr10	31104758	31104958	0.450000	chr4	15785000	15785200	0.495000
chr10	14927401	14927801	0.462500	chr4	15792000	15792400	0.477500
chr11	117788211	117790411	0.506818	chr4	1579200	1581400	0.687727
chr1	195623271	195623471	0.365000	chr4	15795000	15795200	0.335000
chr1	165628914	165629114	0.400000	chr4	157969000	157969200	0.450000
chr2	132042336	132042536	0.380000	chr4	157978800	157979000	0.455000
chr6	18034735	18034935	0.370000	chr4	157983400	157983600	0.430000
chr3	147607611	147607811	0.325000	chr4	157988800	157989000	0.400000
chr2	25875617	25875817	0.325000	chr4	157992200	157992400	0.370000
chr6	548298	548498	0.335000	chr4	15799800	15800000	0.450000
chr6	124771226	124771426	0.280000	chr4	158007000	158007200	0.345000
chrX	73065647	73065847	0.345000	chr4	158010600	158010800	0.365000
chr14	83248262	83248462	0.365000	chr4	158015400	158015600	0.395000
chr8	122462695	122463095	0.350000	chr4	158018200	158018600	0.362500
chr2	107307624	107307824	0.330000	chr4	158020400	158020600	0.375000
chr9	8648796	8648996	0.310000	chr4	158032800	158033000	0.370000
chr7	38475519	38476119	0.381667	chr4	158033400	158034000	0.398333
chr2	84435619	84436219	0.431667	chr4	15805800	15806400	0.446667
chr10	31207760	31207960	0.365000	chr4	15809200	15809400	0.455000
chr9	65117266	65117666	0.000000	chr4	158112600	158113000	0.360000
chr12	61527775	61527975	0.370000	chr4	15812000	15812200	0.385000
chr3	6423128	6423328	0.345000	chr4	158121400	158121600	0.425000
chr1	128071158	128071358	0.000000	chr4	158145800	158146000	0.280000
chr11	87033665	87033865	0.455000	chr4	158159200	158159400	0.470000
chr20	36079664	36079864	0.340000	chr4	158161600	158161800	0.420000
chr11	85731202	85731402	0.390000	chr4	158170000	158170200	0.435000
chr15	70519706	70519906	0.600000	chr4	158170600	158170800	0.645000
chr3	47911411	47911611	0.370000	chr4	158171200	158171400	0.610000
chr18	70424599	70425199	0.385000	chr4	158172600	158173200	0.425000
chr10	33218371	33218571	0.525000	chr4	158182800	158183000	0.610000
chr3	15920353	15920553	0.390000	chr4	158193200	158193400	0.405000
chr1	26974066	26974266	0.385000	chr4	158201800	158202000	0.390000
chr4	132495746	132497346	0.433125	chr4	158209000	158210600	0.466250
chr8	12390851	12391051	0.455000	chr4	158211400	158211600	0.465000
chrX	52565842	52566042	0.390000	chr4	158217000	158217200	0.335000
chr10	29221759	29222159	0.405000	chr4	158225000	158225400	0.445000
chrX	97191423	97191623	0.375000	chr4	158253400	158253600	0.395000
chr4	176652222	176652422	0.390000	chr4	158254400	158254600	0.425000
chr15	89956880	89957080	0.360000	chr4	158255800	158256000	0.365000
chr1	187821973	187822173	0.300000	chr4	158260000	158260200	0.320000
chr16	28524730	28524930	0.430000	chr4	158282400	158282600	0.470000
chr2	90101255	90101455	0.405000	chr4	158295200	158295400	0.410000
chr21	37724587	37724787	0.505000	chr4	158298800	158299000	0.525000
chr20	41308773	41308973	0.355000	chr4	158299800	158300000	0.400000
chr13	55364062	55364262	0.370000	chr4	158322200	158322400	0.375000
chr17	12256957	12257157	0.450000	chr4	158327600	158327800	0.470000
chr1	179238098	179238298	0.390000	chr4	15832800	15833000	0.490000
chr1	43151409	43151609	0.470000	chr4	158459200	158459400	0.480000
chr2	208977066	208977266	0.370000	chr4	158513400	158513600	0.375000
chr2	186791572	186791772	0.415000	chr4	158535400	158535600	0.440000
chr6	7207240	7207440	0.430000	chr4	158539000	158539200	0.440000
chr13	35168490	35168690	0.295000	chr4	158542400	158542600	0.370000
chr3	133749582	133749782	0.490000	chr4	158550000	158550200	0.575000
chr22	28335267	28335467	0.405000	chr4	158578600	158578800	0.435000
chr20	29072792	29073392	0.300000	chr4	158590400	158591000	0.400000
chr8	57399485	57399685	0.430000	chr4	158599200	158599400	0.435000
chr9	114776241	114776641	0.385000	chr4	158610800	158611200	0.415000
chr10	72834913	72835313	0.417500	chr4	15861200	15861600	0.430000
chr3	84802192	84802792	0.380000	chr4	158612800	158613400	0.388333
chrX	23372134	23372334	0.370000	chr4	158625000	158625200	0.395000
chr4	89540819	89541019	0.435000	chr4	158663200	158663400	0.475000
chr1	125478511	125479111	0.000000	chr4	158663800	158664400	0.405000
chrX	102518859	102519259	0.422500	chr4	158667600	158668000	0.425000
chr3	113181474	113181874	0.422500	chr4	158671000	158671400	0.527500
chr1	59826604	59827404	0.455000	chr4	158671800	158672600	0.621250
chr20	64227945	64228145	0.420000	chr4	15868200	15868400	0.425000
chr14	6926224	6926424	0.000000	chr4	158715000	158715200	0.310000
chr13	97223687	97224287	0.478333	chr4	158723400	158724000	0.515000
chr22	37247207	37247407	0.465000	chr4	158726800	158727000	0.505000
chr6	24477660	24477860	0.370000	chr4	158728400	158728600	0.390000
chr6	160191976	160192176	0.400000	chr4	158730000	158730200	0.445000
chr2	127510617	127510817	0.440000	chr4	158746000	158746200	0.445000
chr15	88089186	88089386	0.415000	chr4	158748600	158748800	0.420000
chr20	41880209	41880609	0.372500	chr4	158760000	158760400	0.432500
chr13	24969669	24969869	0.380000	chr4	158762600	158762800	0.390000
chr7	100527035	100527235	0.420000	chr4	158766600	158766800	0.425000
chr10	52439629	52440629	0.407000	chr4	158768800	158769800	0.703000
chr7	34712599	34712799	0.360000	chr4	158770800	158771000	0.425000
chr7	68855745	68855945	0.410000	chr4	158775400	158775600	0.440000
chr1	165542384	165542784	0.392500	chr4	158777400	158777800	0.472500
chr10	83504293	83504493	0.305000	chr4	158778200	158778400	0.410000
chr1	197622152	197622352	0.360000	chr4	158782000	158782200	0.395000
chr7	82462418	82462818	0.337500	chr4	158782800	158783200	0.405000
chr2	187056993	187057193	0.330000	chr4	158784000	158784200	0.345000
chr18	71608445	71608645	0.375000	chr4	158786200	158786400	0.355000
chr4	186731445	186732445	0.354000	chr4	158787800	158788800	0.434000
chr9	127060825	127061225	0.422500	chr4	158791600	158792000	0.440000
chr10	90652270	90652470	0.410000	chr4	158796800	158797000	0.520000
chr22	22449151	22449351	0.410000	chr4	158799400	158799600	0.420000
chr1	41992044	41992244	0.435000	chr4	158800000	158800200	0.455000
chr8	78776823	78777023	0.380000	chr4	158801200	158801400	0.470000
chr10	13030984	13031184	0.390000	chr4	158803000	158803200	0.415000
chr1	112137949	112138349	0.440000	chr4	158803800	158804200	0.465000
chr10	38707437	38707837	0.392500	chr4	158805600	158806000	0.440000
chr2	192876527	192876727	0.345000	chr4	158806600	158806800	0.405000
chr15	97304199	97304399	0.335000	chr4	158807800	158808000	0.340000
chrX	38104608	38104808	0.400000	chr4	158808600	158808800	0.455000
chr14	61890333	61890933	0.366667	chr4	158809800	158810400	0.376667
chr2	215039270	215039870	0.388333	chr4	158810800	158811400	0.423333
chr4	81554979	81555579	0.365000	chr4	158811800	158812400	0.451667
chr9	128608563	128608763	0.390000	chr4	158814400	158814600	0.395000
chr13	10891073	10891273	0.000000	chr4	158815200	158815400	0.405000
chrX	114024506	114024706	0.340000	chr4	158817000	158817200	0.435000
chr11	22702483	22702883	0.362500	chr4	158818000	158818400	0.377500
chr7	93082088	93082288	0.425000	chr4	158818800	158819000	0.475000
chr21	12672066	12672266	0.390000	chr4	158821400	158821600	0.460000
chr1	49488885	49489085	0.360000	chr4	158825800	158826000	0.450000
chr3	135886754	135886954	0.430000	chr4	15882600	15882800	0.490000
chr4	113582272	113582672	0.322500	chr4	158827600	158828000	0.457500
chr5	119966303	119966503	0.345000	chr4	158835400	158835600	0.430000
chr4	151095780	151095980	0.445000	chr4	158837000	158837200	0.510000
chr5	6845566	6845966	0.415000	chr4	158845400	158845800	0.440000
chr1	14170585	14170785	0.405000	chr4	158857000	158857200	0.370000
chr1	126216150	126216350	0.000000	chr4	158858000	158858200	0.340000
chr1	34043962	34044362	0.395000	chr4	158870800	158871200	0.465000
chrX	70523730	70524130	0.377500	chr4	158874200	158874600	0.432500
chr1	206457747	206457947	0.465000	chr4	158882800	158883000	0.470000
chr7	144577944	144578144	0.490000	chr4	15888600	15888800	0.520000
chr8	26960598	26961998	0.420000	chr4	158895800	158897200	0.440000
chr1	182547783	182548183	0.490000	chr4	158902600	158903000	0.565000
chr5	50309158	50309358	0.400000	chr4	158906200	158906400	0.440000
chrX	86885119	86885319	0.370000	chr4	158920600	158920800	0.430000
chr7	71997602	71997802	0.295000	chr4	158930000	158930200	0.370000
chr3	19898152	19898352	0.335000	chr4	158936200	158936400	0.355000
chr7	109176054	109176254	0.255000	chr4	158940400	158940600	0.380000
chr18	53650458	53650858	0.365000	chr4	158941400	158941800	0.400000
chr6	70774657	70774857	0.440000	chr4	158945600	158945800	0.445000
chr8	134528354	134528554	0.335000	chr4	15894800	15895000	0.325000
chr16	16740917	16741117	0.320000	chr4	158949200	158949400	0.330000
chrY	7139526	7139726	0.395000	chr4	158952400	158952600	0.430000
chrX	39172871	39173071	0.465000	chr4	158964200	158964400	0.490000
chr18	38785251	38785451	0.340000	chr4	158994000	158994200	0.345000
chr9	12979455	12979655	0.415000	chr4	158996800	158997000	0.425000
chr7	60165304	60165904	0.383333	chr4	159003400	159004000	0.388333
chr4	94402561	94402761	0.380000	chr4	159009600	159009800	0.475000
chr10	44898199	44898399	0.440000	chr4	159016600	159016800	0.490000
chr8	100312080	100312680	0.505000	chr4	159017800	159018400	0.506667
chr3	67551936	67552336	0.405000	chr4	15902000	15902400	0.432500
chr12	24025839	24026039	0.350000	chr4	1590200	1590400	0.410000
chr2	223200581	223200781	0.345000	chr4	15902800	15903000	0.360000
chr15	100225305	100225505	0.535000	chr4	159038600	159038800	0.540000
chr13	61742381	61742581	0.335000	chr4	159041200	159041400	0.345000
chr13	99972500	99972900	0.417500	chr4	159042200	159042600	0.490000
chr14	21792746	21792946	0.405000	chr4	159046800	159047000	0.505000
chr4	10339871	10340071	0.365000	chr4	159047600	159047800	0.465000
chr17	59503799	59503999	0.505000	chr4	159048200	159048400	0.510000
chr2	158095105	158095305	0.425000	chr4	159052400	159052600	0.480000
chr2	30514940	30515340	0.442500	chr4	15906000	15906400	0.652500
chr1	96712678	96712878	0.320000	chr4	159060400	159060600	0.425000
chr21	9732809	9733009	0.460000	chr4	159064000	159064200	0.495000
chr11	98487136	98487336	0.280000	chr4	159077800	159078000	0.305000
chr12	115965392	115965592	0.445000	chr4	159079200	159079400	0.470000
chr4	123648637	123650037	0.407857	chr4	159102800	159104200	0.761429
chrY	8138521	8138921	0.412500	chr4	159104600	159105000	0.472500
chr7	123322984	123323384	0.417500	chr4	159105800	159106200	0.445000
chr4	116811596	116811996	0.292500	chr4	159106800	159107200	0.382500
chr5	18161835	18162035	0.210000	chr4	159107600	159107800	0.305000
chr17	14481887	14482087	0.405000	chr4	159109800	159110000	0.470000
chr13	62302102	62302502	0.317500	chr4	159111400	159111800	0.337500
chr8	71042650	71042850	0.360000	chr4	159118000	159118200	0.470000
chrX	63813039	63813239	0.335000	chr4	159127800	159128000	0.315000
chr8	61619643	61619843	0.425000	chr4	159137400	159137600	0.430000
chr5	167402565	167402765	0.390000	chr4	159143800	159144000	0.400000
chr5	3619943	3620143	0.465000	chr4	159145800	159146000	0.475000
chr8	54896652	54897652	0.376000	chr4	159150400	159151400	0.416000
chr12	68576487	68576687	0.375000	chr4	159152200	159152400	0.440000
chr22	31841441	31841641	0.425000	chr4	159157200	159157400	0.440000
chr13	37566854	37567054	0.480000	chr4	159171400	159171600	0.485000
chr2	240708158	240708358	0.425000	chr4	159173400	159173600	0.470000
chr2	3790398	3790598	0.365000	chr4	159175000	159175200	0.375000
chr10	30232687	30233487	0.443750	chr4	159175600	159176400	0.467500
chr5	132550578	132550778	0.375000	chr4	159178200	159178400	0.435000
chr16	18940629	18940829	0.475000	chr4	159190600	159190800	0.485000
chrY	45156864	45157064	0.000000	chr4	159193200	159193400	0.315000
chr5	49049422	49049622	0.385000	chr4	159195400	159195600	0.395000
chr6	37852055	37852455	0.420000	chr4	1592000	1592400	0.550000
chr3	62657270	62657470	0.365000	chr4	159203000	159203200	0.430000
chr1	234714993	234715393	0.427500	chr4	159205400	159205800	0.460000
chr4	153916877	153917077	0.260000	chr4	159206600	159206800	0.435000
chr2	80278597	80278797	0.415000	chr4	15921400	15921600	0.460000
chrX	144847517	144847917	0.392500	chr4	159227400	159227800	0.425000
chr11	92145205	92145405	0.345000	chr4	159229200	159229400	0.460000
chr16	78255157	78255357	0.430000	chr4	159239800	159240000	0.300000
chrX	69454211	69454611	0.342500	chr4	159240600	159241000	0.350000
chrX	53942716	53943116	0.442500	chr4	159251400	159251800	0.445000
chr1	28213971	28214171	0.370000	chr4	159252600	159252800	0.410000
chrX	128446341	128446541	0.395000	chr4	159267400	159267600	0.475000
chr14	86305121	86305321	0.325000	chr4	159271800	159272000	0.350000
chr12	72755001	72755201	0.340000	chr4	159273000	159273200	0.345000
chr9	61401310	61401510	0.330000	chr4	159274800	159275000	0.365000
chr4	158149458	158149858	0.355000	chr4	159276000	159276400	0.332500
chr20	57816712	57817112	0.357500	chr4	159278400	159278800	0.397500
chr13	97065941	97066141	0.395000	chr4	159283800	159284000	0.405000
chr12	73687349	73687749	0.317500	chr4	159293800	159294200	0.392500
chr11	24657194	24657394	0.320000	chr4	159305200	159305400	0.355000
chr16	58880084	58880284	0.350000	chr4	159312400	159312600	0.385000
chr11	57478351	57478551	0.495000	chr4	159316000	159316200	0.575000
chr13	108914342	108914542	0.385000	chr4	159341600	159341800	0.395000
chr8	135845617	135845817	0.415000	chr4	159343200	159343400	0.445000
chr4	152088841	152089041	0.340000	chr4	159355400	159355600	0.420000
chr19	22557806	22558006	0.410000	chr4	1593600	1593800	0.545000
chr2	36803844	36804044	0.460000	chr4	159390800	159391000	0.515000
chrX	39265711	39266111	0.455000	chr4	159400800	159401200	0.562500
chr5	168007125	168007325	0.515000	chr4	1594200	1594400	0.615000
chrX	20895520	20896120	0.393333	chr4	159429400	159430000	0.396667
chr19	51073596	51073796	0.310000	chr4	159435600	159435800	0.410000
chr1	171324817	171325017	0.475000	chr4	159446600	159446800	0.490000
chr13	42753495	42753695	0.385000	chr4	15945600	15945800	0.450000
chr6	88997251	88997451	0.460000	chr4	159487400	159487600	0.480000
chr6	107504800	107505000	0.345000	chr4	159540600	159540800	0.485000
chr7	12749765	12749965	0.480000	chr4	15956400	15956600	0.500000
chr5	36495608	36495808	0.415000	chr4	15958600	15958800	0.450000
chr6	85354871	85355471	0.438333	chr4	15961800	15962400	0.478333
chr12	51059981	51060781	0.445000	chr4	15963200	15964000	0.497500
chr5	36539592	36539792	0.260000	chr4	15971200	15971400	0.325000
chr15	59263318	59263518	0.350000	chr4	159764400	159764600	0.400000
chr9	82268983	82269183	0.390000	chr4	15988400	15988600	0.430000
chr5	118846637	118846837	0.360000	chr4	159938600	159938800	0.450000
chr14	50587679	50587879	0.430000	chr4	15997000	15997200	0.445000
chr6	111967425	111968425	0.396000	chr4	16000800	16001800	0.559000
chr2	47397622	47397822	0.510000	chr4	160044600	160044800	0.535000
chr6	123857559	123857759	0.300000	chr4	16026200	16026400	0.335000
chr18	56803429	56804029	0.371667	chr4	16031600	16032200	0.410000
chrX	114137242	114137442	0.365000	chr4	16036000	16036200	0.395000
chr18	37529575	37530175	0.503333	chr4	1603800	1604400	0.676667
chr4	32745966	32746166	0.420000	chr4	16044000	16044200	0.425000
chr3	18185189	18185389	0.405000	chr4	1605000	1605200	0.650000
chr2	143948968	143949168	0.300000	chr4	16055600	16055800	0.350000
chr4	54771459	54771659	0.435000	chr4	1605600	1605800	0.700000
chr1	118561353	118561553	0.430000	chr4	1606600	1606800	0.585000
chr5	55975341	55975541	0.440000	chr4	160660400	160660600	0.495000
chr15	63273117	63273317	0.405000	chr4	16066800	16067000	0.450000
chr18	73469881	73470081	0.365000	chr4	16067600	16067800	0.505000
chr10	41292102	41292302	0.390000	chr4	16079200	16079400	0.475000
chr4	176028652	176028852	0.350000	chr4	16080000	16080200	0.430000
chr3	16347187	16347987	0.440000	chr4	16082400	16083200	0.642500
chr12	113309527	113310527	0.469000	chr4	16083600	16084600	0.577000
chr18	41155631	41155831	0.385000	chr4	16090200	16090400	0.405000
chr5	131362796	131363196	0.467500	chr4	16113800	16114200	0.495000
chr8	115551933	115552133	0.435000	chr4	16122400	16122600	0.450000
chr9	37756804	37757004	0.450000	chr4	16123000	16123200	0.500000
chr13	99976400	99976600	0.375000	chr4	161263400	161263600	0.385000
chr7	103073251	103073651	0.410000	chr4	16129400	16129800	0.415000
chr1	219903560	219903760	0.395000	chr4	161320600	161320800	0.420000
chr2	235506399	235506799	0.452500	chr4	16139600	16140000	0.570000
chr13	66292341	66292541	0.430000	chr4	161419800	161420000	0.445000
chr7	77680385	77680585	0.375000	chr4	161429400	161429600	0.465000
chr17	54710451	54710651	0.385000	chr4	161466400	161466600	0.415000
chrY	33113350	33113550	0.000000	chr4	161518000	161518200	0.360000
chr8	93534938	93535138	0.265000	chr4	161519800	161520000	0.325000
chr4	45672598	45672798	0.405000	chr4	161573000	161573200	0.410000
chr3	167865816	167866016	0.420000	chr4	161581400	161581600	0.440000
chr12	68768283	68768483	0.315000	chr4	161604800	161605000	0.395000
chr4	149750296	149750496	0.350000	chr4	16160600	16160800	0.365000
chr2	151748636	151748836	0.380000	chr4	16162000	16162200	0.420000
chr9	76736203	76736403	0.355000	chr4	161651000	161651200	0.385000
chr19	7326860	7327060	0.270000	chr4	161680200	161680400	0.355000
chr6	85698876	85699076	0.390000	chr4	16193200	16193400	0.405000
chr4	159455810	159456010	0.355000	chr4	16196600	16196800	0.425000
chr10	56548780	56548980	0.450000	chr4	16205400	16205600	0.470000
chr16	9669140	9669540	0.460000	chr4	16206800	16207200	0.482500
chr6	111806586	111806786	0.490000	chr4	162164000	162164200	0.605000
chr3	156261791	156261991	0.270000	chr4	162169000	162169200	0.340000
chr7	65240354	65240554	0.335000	chr4	16217400	16217600	0.370000
chr1	55651030	55651230	0.360000	chr4	16223000	16223200	0.425000
chr2	37192257	37192457	0.390000	chr4	162234600	162234800	0.465000
chr4	161037961	161038961	0.325000	chr4	16224400	16225400	0.397000
chr14	76943065	76943665	0.483333	chr4	16226000	16226600	0.810000
chr18	5292764	5293564	0.378750	chr4	16227000	16227800	0.582500
chr17	19621644	19621844	0.415000	chr4	162274400	162274600	0.445000
chr17	72601685	72602285	0.418333	chr4	16228200	16228800	0.493333
chr3	91572122	91572722	0.386667	chr4	16230000	16230600	0.391667
chr18	33403382	33403582	0.345000	chr4	16233600	16233800	0.380000
chr3	2703012	2703212	0.385000	chr4	162348000	162348200	0.390000
chr10	12007357	12007557	0.280000	chr4	16237800	16238000	0.445000
chr12	93973037	93973437	0.462500	chr4	16238400	16238800	0.475000
chr5	108346263	108346863	0.293333	chr4	162399200	162399800	0.336667
chr1	194150129	194150329	0.295000	chr4	162401200	162401400	0.360000
chr10	26040369	26040569	0.330000	chr4	162485200	162485400	0.365000
chr2	198154180	198154380	0.290000	chr4	162497600	162497800	0.385000
chr11	118769314	118769514	0.360000	chr4	16259600	16259800	0.450000
chr18	28000636	28000836	0.345000	chr4	16265000	16265200	0.375000
chr15	46538245	46538445	0.415000	chr4	16270200	16270400	0.430000
chr9	1497583	1497783	0.355000	chr4	16270800	16271000	0.430000
chr3	68897103	68897503	0.480000	chr4	162727200	162727600	0.502500
chr2	14033187	14033387	0.335000	chr4	162868800	162869000	0.345000
chr3	113001261	113001461	0.315000	chr4	16290000	16290200	0.355000
chr16	87637905	87638705	0.542500	chr4	1629200	1630000	0.671250
chr17	43874626	43874826	0.450000	chr4	162930800	162931000	0.490000
chr8	119912912	119913112	0.470000	chr4	16294600	16294800	0.495000
chr2	143192974	143193174	0.430000	chr4	163038200	163038400	0.440000
chr13	39591705	39591905	0.490000	chr4	163048600	163048800	0.520000
chr7	73471005	73471205	0.335000	chr4	163148600	163148800	0.370000
chr1	47524968	47525168	0.450000	chr4	163162000	163162200	0.465000
chr18	49669764	49669964	0.370000	chr4	163164800	163165000	0.375000
chr3	140468264	140468664	0.422500	chr4	163165400	163165800	0.432500
chr2	44725458	44726658	0.393333	chr4	163166200	163167400	0.615833
chr7	51674943	51675143	0.360000	chr4	163171600	163171800	0.430000
chr2	8480497	8480697	0.385000	chr4	163180200	163180400	0.420000
chr4	128445838	128446438	0.413333	chr4	163187200	163187800	0.450000
chr13	81732542	81732742	0.355000	chr4	163192200	163192400	0.410000
chr18	43718995	43719795	0.426250	chr4	163195200	163196000	0.433750
chr1	40253987	40254787	0.461250	chr4	1632000	1632800	0.498750
chr9	85795058	85795658	0.348333	chr4	163201000	163201600	0.388333
chr6	53769595	53770195	0.430000	chr4	163243400	163244000	0.435000
chr3	61061133	61061733	0.335000	chr4	163245000	163245600	0.396667
chr10	14210409	14210609	0.445000	chr4	163251200	163251400	0.465000
chr1	124562256	124562456	0.375000	chr4	163270000	163270200	0.525000
chr4	179832219	179832419	0.360000	chr4	163280800	163281000	0.435000
chr1	197162527	197162727	0.365000	chr4	163321400	163321600	0.310000
chr3	148152894	148153294	0.450000	chr4	163331000	163331400	0.512500
chr3	11190291	11190491	0.405000	chr4	163331800	163332000	0.700000
chr5	175990888	175991288	0.452500	chr4	163332600	163333000	0.562500
chr1	152600867	152601067	0.600000	chr4	163343800	163344000	0.760000
chr8	127278237	127278437	0.360000	chr4	163353200	163353400	0.425000
chr3	81682265	81682465	0.525000	chr4	163473800	163474000	0.610000
chr2	122641987	122642187	0.325000	chr4	163482400	163482600	0.360000
chr9	104617075	104617275	0.300000	chr4	163483200	163483400	0.305000
chr1	41331420	41331620	0.460000	chr4	163485000	163485200	0.520000
chr3	1967128	1967328	0.390000	chr4	163486400	163486600	0.465000
chrY	2995764	2995964	0.370000	chr4	163493000	163493200	0.490000
chr10	11722905	11723105	0.515000	chr4	163493800	163494000	0.535000
chr1	46552455	46553255	0.572500	chr4	163494400	163495200	0.621250
chr1	231401021	231401221	0.355000	chr4	163496000	163496200	0.390000
chr7	42747834	42748034	0.370000	chr4	163497000	163497200	0.405000
chr14	50660448	50660648	0.350000	chr4	163505400	163505600	0.355000
chr11	66668097	66668297	0.375000	chr4	163535800	163536000	0.475000
chr4	55328577	55328977	0.445000	chr4	163544400	163544800	0.460000
chr14	47875235	47875435	0.235000	chr4	163548600	163548800	0.355000
chr18	70704094	70704294	0.405000	chr4	163550400	163550600	0.475000
chr6	133114089	133114289	0.310000	chr4	163555000	163555200	0.320000
chrY	636230	636430	0.070000	chr4	163556200	163556400	0.320000
chr12	126766526	126766726	0.470000	chr4	163558600	163558800	0.525000
chr1	122170549	122170749	0.435000	chr4	163569000	163569200	0.440000
chr7	48568130	48568330	0.310000	chr4	163587800	163588000	0.350000
chr5	163374882	163375082	0.360000	chr4	163590800	163591000	0.365000
chr4	78571548	78571748	0.295000	chr4	163591800	163592000	0.370000
chr2	61073463	61073863	0.282500	chr4	163595600	163596000	0.317500
chr13	94542650	94542850	0.345000	chr4	163600800	163601000	0.425000
chrX	67280146	67280746	0.348333	chr4	163607000	163607600	0.398333
chr11	56878026	56878226	0.310000	chr4	163611200	163611400	0.330000
chr10	52671233	52671433	0.350000	chr4	163613400	163613600	0.350000
chr14	90369229	90369429	0.325000	chr4	163622400	163622600	0.335000
chr22	14820259	14820459	0.385000	chr4	163624800	163625000	0.320000
chr15	95751141	95751341	0.360000	chr4	163651800	163652000	0.405000
chr5	53264628	53264828	0.355000	chr4	163660800	163661000	0.310000
chr9	26377516	26377916	0.372500	chr4	163662800	163663200	0.382500
chr11	31268160	31268760	0.366667	chr4	163663600	163664200	0.370000
chr3	327589	327789	0.250000	chr4	163665600	163665800	0.320000
chr4	70020626	70021026	0.270000	chr4	163666400	163666800	0.342500
chr9	138235118	138235318	0.415000	chr4	163674400	163674600	0.495000
chr6	133938504	133938904	0.332500	chr4	163681200	163681600	0.407500
chrY	55319601	55319801	0.000000	chr4	163755200	163755400	0.390000
chr12	92608068	92608268	0.370000	chr4	163867000	163867200	0.425000
chr3	63579330	63579530	0.375000	chr4	163895400	163895600	0.455000
chr5	105587160	105587360	0.425000	chr4	16392600	16392800	0.485000
chr2	205339699	205339899	0.425000	chr4	164012800	164013000	0.460000
chr11	97553392	97553592	0.290000	chr4	16418800	16419000	0.385000
chr3	63840072	63840272	0.380000	chr4	164269200	164269400	0.430000
chrX	43416108	43416708	0.423333	chr4	164383400	164384000	0.680000
chr1	122655101	122655301	0.385000	chr4	16443600	16443800	0.395000
chr16	83180479	83180879	0.360000	chr4	164440200	164440600	0.390000
chr4	31661079	31661279	0.425000	chr4	164446600	164446800	0.440000
chr1	170983090	170983290	0.350000	chr4	164459800	164460000	0.450000
chr22	15887921	15888321	0.532500	chr4	164497200	164497600	0.542500
chr7	29888389	29888589	0.435000	chr4	164717000	164717200	0.470000
chr4	99261727	99261927	0.350000	chr4	164725200	164725400	0.485000
chr10	79037683	79037883	0.395000	chr4	164746800	164747000	0.490000
chr17	57642154	57642354	0.430000	chr4	164935600	164935800	0.500000
chr4	169376706	169376906	0.360000	chr4	164937600	164937800	0.440000
chr6	15959428	15959628	0.510000	chr4	164956800	164957000	0.625000
chr10	77782290	77782490	0.495000	chr4	164977600	164977800	0.635000
chr1	116528457	116528657	0.405000	chr4	164997400	164997600	0.465000
chr16	66683506	66683706	0.495000	chr4	165017000	165017200	0.550000
chr9	11749515	11749715	0.420000	chr4	165019400	165019600	0.430000
chr3	136218982	136219182	0.475000	chr4	165052800	165053000	0.535000
chr3	173985580	173985780	0.445000	chr4	165079600	165079800	0.480000
chr2	59205682	59205882	0.370000	chr4	165097000	165097200	0.445000
chr5	140376605	140377605	0.418000	chr4	165112200	165113200	0.672000
chr2	24992755	24992955	0.405000	chr4	165130000	165130200	0.415000
chr21	27335079	27335479	0.375000	chr4	165131200	165131600	0.460000
chr7	90739826	90740026	0.345000	chr4	165133200	165133400	0.385000
chr12	19569435	19569635	0.440000	chr4	16516800	16517000	0.505000
chr14	60912227	60912427	0.370000	chr4	165191400	165191600	0.405000
chr20	51429670	51429870	0.395000	chr4	165204600	165204800	0.430000
chr4	45855760	45857360	0.505000	chr4	165206400	165208000	0.634375
chr13	67082654	67082854	0.290000	chr4	165215400	165215600	0.420000
chr19	26723508	26723908	0.380000	chr4	165222600	165223000	0.407500
chr4	67940831	67941031	0.440000	chr4	16523600	16523800	0.450000
chr14	72208764	72208964	0.275000	chr4	165248200	165248400	0.375000
chr12	101330858	101331858	0.330000	chr4	165255600	165256600	0.411000
chr2	130655856	130656256	0.307500	chr4	165259800	165260200	0.395000
chrX	99296508	99296708	0.350000	chr4	165262400	165262600	0.405000
chr2	137672694	137672894	0.335000	chr4	165287000	165287200	0.350000
chr8	104598732	104599132	0.382500	chr4	165294800	165295200	0.450000
chr1	246482271	246482471	0.385000	chr4	165299400	165299600	0.400000
chr8	51584800	51585200	0.382500	chr4	165301800	165302200	0.412500
chr3	79544650	79544850	0.275000	chr4	165308200	165308400	0.285000
chr1	243797394	243797794	0.340000	chr4	16532400	16532800	0.372500
chr4	71689828	71690228	0.447500	chr4	165325800	165326200	0.462500
chrX	8940047	8941047	0.451000	chr4	165326800	165327800	0.572000
chr12	30098919	30099119	0.400000	chr4	165328800	165329000	0.435000
chr8	97219713	97219913	0.430000	chr4	165329800	165330000	0.460000
```
