## Supplementary material for "Interspecies regulatory landscapes and elements revealed by novel joint systematic integration of human and mouse blood cell epigenomes": Scripts for IDEAS modeling of epigenetic states jointly in human and mouse: S3V2_IDEAS_hg38_ccre2.cCRE.M.notall0.N.bed_matched.7.bed (part 10 of 14)

```
chr6	72049925	72050125	0.395000	chr4	165331400	165331600	0.420000
chr5	56218445	56218645	0.365000	chr4	165332000	165332200	0.455000
chr2	79178323	79178523	0.400000	chr4	165343800	165344000	0.430000
chr21	6823976	6824176	0.430000	chr4	165348800	165349000	0.495000
chr5	43852461	43852661	0.440000	chr4	165356000	165356200	0.445000
chr17	29708684	29708884	0.335000	chr4	165359600	165359800	0.355000
chr11	48066792	48067392	0.503333	chr4	165379000	165379600	0.731667
chr2	214855305	214855505	0.395000	chr4	165398600	165398800	0.400000
chr17	52027361	52027761	0.427500	chr4	165476600	165477000	0.517500
chr1	175764856	175765056	0.475000	chr4	165477800	165478000	0.500000
chr17	40929092	40929292	0.415000	chr4	165492600	165492800	0.505000
chr10	3052170	3052370	0.505000	chr4	165493400	165493600	0.580000
chr12	32703211	32703411	0.330000	chr4	165506800	165507000	0.425000
chr11	28701535	28701735	0.415000	chr4	165524800	165525000	0.430000
chr8	98110933	98111133	0.405000	chr4	165537000	165537200	0.410000
chr7	38514920	38515120	0.410000	chr4	165542200	165542400	0.435000
chr2	155478905	155479505	0.388333	chr4	165601000	165601600	0.393333
chr12	106673575	106673775	0.345000	chr4	165610800	165611000	0.340000
chr11	82445974	82446574	0.375000	chr4	165612600	165613200	0.395000
chr6	87376816	87377016	0.385000	chr4	165622000	165622200	0.420000
chr7	80643517	80643717	0.420000	chr4	165701000	165701200	0.475000
chr13	27609149	27609349	0.470000	chr4	165752000	165752200	0.475000
chr9	134536586	134536786	0.555000	chr4	16582600	16582800	0.575000
chr17	45532695	45532895	0.425000	chr4	165873400	165873600	0.770000
chr8	34288272	34288472	0.405000	chr4	165874800	165875000	0.740000
chr17	16338191	16338391	0.355000	chr4	16599000	16599200	0.395000
chr19	44613154	44613354	0.395000	chr4	166045400	166045600	0.435000
chr13	35263074	35263274	0.360000	chr4	166092000	166092200	0.325000
chr7	7672909	7673109	0.385000	chr4	166166000	166166200	0.395000
chr5	121303048	121303248	0.345000	chr4	166324400	166324600	0.405000
chrX	61015105	61015305	0.420000	chr4	166333400	166333600	0.550000
chr20	10950798	10950998	0.365000	chr4	166340600	166340800	0.400000
chrX	146350075	146350275	0.395000	chr4	166481200	166481400	0.450000
chr14	77500774	77500974	0.370000	chr4	166482800	166483000	0.305000
chr20	49685644	49686044	0.332500	chr4	166493800	166494200	0.372500
chr16	47359149	47359349	0.365000	chr4	166500000	166500200	0.405000
chr20	21874151	21874351	0.455000	chr4	166502000	166502200	0.590000
chr9	69234577	69234777	0.420000	chr4	166594400	166594600	0.505000
chr10	58621258	58621458	0.370000	chr4	166967000	166967200	0.415000
chr4	161400794	161400994	0.280000	chr4	166972000	166972200	0.335000
chr7	128976794	128977594	0.370000	chr4	166986800	166987600	0.398750
chr5	124248519	124248719	0.330000	chr4	166991200	166991400	0.280000
chr4	62313710	62313910	0.365000	chr4	167020600	167020800	0.400000
chr3	131138892	131139092	0.420000	chr4	167021600	167021800	0.445000
chr5	133085915	133086115	0.395000	chr4	167055800	167056000	0.565000
chr12	65302744	65303144	0.350000	chr4	167079800	167080200	0.380000
chr12	100739635	100739835	0.400000	chr4	167088200	167088400	0.415000
chr5	43618053	43618253	0.295000	chr4	167103400	167103600	0.485000
chr3	99227203	99227403	0.400000	chr4	167133400	167133600	0.420000
chr9	44769471	44769671	0.400000	chr4	167178000	167178200	0.445000
chr20	57445777	57445977	0.485000	chr4	16721600	16721800	0.420000
chr1	42004260	42004460	0.355000	chr4	167221200	167221400	0.405000
chr1	142232527	142232727	0.000000	chr4	167222200	167222400	0.355000
chr11	32509747	32510347	0.465000	chr4	167234000	167234600	0.620000
chr1	121388209	121388409	0.275000	chr4	167274400	167274600	0.365000
chr12	63388810	63389010	0.275000	chr4	167397600	167397800	0.335000
chr16	7302531	7302731	0.380000	chr4	167492200	167492400	0.380000
chr6	165911910	165912110	0.325000	chr4	167519800	167520000	0.295000
chr2	186078078	186078278	0.495000	chr4	167622800	167623000	0.505000
chr6	34635839	34636039	0.505000	chr4	1676600	1676800	0.615000
chr22	15573881	15574081	0.375000	chr4	16786200	16786400	0.400000
chr2	230302660	230303060	0.357500	chr4	167897200	167897600	0.462500
chr3	62739947	62740147	0.415000	chr4	167903400	167903600	0.380000
chr2	114633602	114633802	0.420000	chr4	167932400	167932600	0.435000
chr2	78045489	78046089	0.446667	chr4	167939800	167940400	0.488333
chr6	139633293	139633493	0.335000	chr4	168073600	168073800	0.325000
chr7	93243823	93244023	0.315000	chr4	168077000	168077200	0.355000
chr3	81667398	81667598	0.375000	chr4	168154000	168154200	0.395000
chr17	49137917	49138117	0.360000	chr4	168245800	168246000	0.370000
chr3	39454841	39455241	0.382500	chr4	168257800	168258200	0.422500
chr3	39922927	39923327	0.330000	chr4	168261600	168262000	0.325000
chr12	67707365	67707565	0.455000	chr4	168265000	168265200	0.490000
chrX	26991643	26992043	0.325000	chr4	168270000	168270400	0.390000
chr12	112290366	112290566	0.460000	chr4	168272600	168272800	0.500000
chrX	95547768	95548168	0.397500	chr4	168309800	168310200	0.400000
chrX	128470595	128470795	0.390000	chr4	168317800	168318000	0.490000
chr11	77588530	77588730	0.580000	chr4	168318600	168318800	0.660000
chr5	89211720	89211920	0.350000	chr4	168321200	168321400	0.405000
chr5	70910475	70911675	0.440833	chr4	1683400	1684600	0.676667
chr9	2210597	2210997	0.342500	chr4	168381800	168382200	0.362500
chr4	92869959	92870559	0.383333	chr4	168384800	168385400	0.450000
chr9	74427613	74427813	0.405000	chr4	168387200	168387400	0.440000
chr2	91731303	91731503	0.355000	chr4	168387800	168388000	0.395000
chr1	7458739	7459139	0.487500	chr4	168411600	168412000	0.535000
chr7	97804717	97804917	0.415000	chr4	168421800	168422000	0.470000
chr5	99646649	99646849	0.260000	chr4	168424400	168424600	0.330000
chr14	29038122	29038322	0.395000	chr4	168437600	168437800	0.415000
chr14	63765007	63765207	0.555000	chr4	168442400	168442600	0.660000
chr17	39874195	39874395	0.445000	chr4	168450200	168450400	0.490000
chr8	117073886	117074486	0.395000	chr4	168451400	168452000	0.418333
chrY	13665517	13665717	0.455000	chr4	168475800	168476000	0.530000
chr9	121674830	121675030	0.575000	chr4	168480400	168480600	0.580000
chr11	28941009	28941409	0.377500	chr4	168481000	168481400	0.397500
chr9	19440704	19440904	0.430000	chr4	168487000	168487200	0.495000
chr3	188238441	188238641	0.435000	chr4	168504200	168504400	0.480000
chr1	84469629	84469829	0.375000	chr4	168506200	168506400	0.420000
chr9	122916352	122916552	0.385000	chr4	168510000	168510200	0.445000
chr2	25631436	25631636	0.400000	chr4	168511800	168512000	0.525000
chr1	14509589	14509789	0.430000	chr4	168520200	168520400	0.475000
chr6	167213291	167213491	0.435000	chr4	168552200	168552400	0.465000
chr11	16118027	16118227	0.380000	chr4	168569200	168569400	0.445000
chr13	110761441	110761641	0.485000	chr4	168585600	168585800	0.580000
chr10	62678235	62678435	0.445000	chr4	168611200	168611400	0.450000
chr21	38906676	38906876	0.580000	chr4	168631600	168631800	0.690000
chr10	126941046	126941246	0.450000	chr4	168634400	168634600	0.465000
chr10	114134654	114134854	0.265000	chr4	168668000	168668200	0.355000
chr8	124106699	124106899	0.350000	chr4	168690200	168690400	0.355000
chr16	37025361	37025561	0.405000	chr4	168710400	168710600	0.395000
chr6	51838349	51838549	0.415000	chr4	168711800	168712000	0.425000
chr7	13863934	13864134	0.295000	chr4	168720400	168720600	0.370000
chr8	17494020	17494220	0.365000	chr4	168723200	168723400	0.455000
chrX	57106293	57106493	0.375000	chr4	168726000	168726200	0.295000
chr4	65006317	65006517	0.320000	chr4	168731800	168732000	0.365000
chr14	34541756	34541956	0.450000	chr4	168741800	168742000	0.475000
chr11	32467423	32467623	0.475000	chr4	168760000	168760200	0.515000
chr1	123298827	123299027	0.380000	chr4	168790000	168790200	0.440000
chr12	20056334	20056734	0.372500	chr4	168796400	168796800	0.405000
chr3	185946092	185946292	0.330000	chr4	168797200	168797400	0.340000
chr7	27691363	27691763	0.440000	chr4	168797800	168798200	0.430000
chr13	78444669	78444869	0.395000	chr4	168803200	168803400	0.490000
chr5	53781135	53781335	0.405000	chr4	168806400	168806600	0.485000
chr2	169834230	169834430	0.325000	chr4	168807200	168807400	0.405000
chr4	182592679	182593479	0.372500	chr4	168811800	168812600	0.417500
chr8	67514858	67515058	0.435000	chr4	168816600	168816800	0.440000
chr6	147989805	147990005	0.385000	chr4	168831200	168831400	0.415000
chr3	149353782	149353982	0.440000	chr4	168832000	168832200	0.715000
chr4	117254938	117255338	0.450000	chr4	168832800	168833200	0.697500
chr5	63884336	63884736	0.470000	chr4	168848000	168848400	0.492500
chr14	41233308	41233508	0.375000	chr4	16885200	16885400	0.470000
chr19	40121823	40122023	0.440000	chr4	168853800	168854000	0.495000
chr4	67164115	67164315	0.360000	chr4	168857600	168857800	0.385000
chr14	68822065	68822865	0.562500	chr4	168877800	168878600	0.720000
chr3	176641703	176641903	0.325000	chr4	168879400	168879600	0.365000
chr2	20416580	20416780	0.405000	chr4	168881400	168881600	0.470000
chr9	36010902	36011102	0.430000	chr4	168882000	168882200	0.395000
chr8	116378397	116378597	0.335000	chr4	168883000	168883200	0.360000
chr2	171371938	171372138	0.440000	chr4	168884400	168884600	0.480000
chr15	17653400	17653600	0.390000	chr4	168900200	168900400	0.405000
chr9	98136428	98136628	0.450000	chr4	168907400	168907600	0.560000
chr1	87346479	87346679	0.440000	chr4	168923800	168924000	0.455000
chr15	47220602	47220802	0.375000	chr4	16899000	16899200	0.445000
chr4	88518378	88518578	0.405000	chr4	168993800	168994000	0.445000
chr15	82598791	82599191	0.290000	chr4	169005600	169006000	0.345000
chr20	22594671	22594871	0.330000	chr4	169008400	169008600	0.340000
chr6	168427652	168429052	0.492857	chr4	169009600	169011000	0.552857
chr6	117739766	117739966	0.445000	chr4	169015400	169015600	0.550000
chr21	46025180	46025380	0.410000	chr4	169016200	169016400	0.430000
chr2	183829136	183829336	0.320000	chr4	169024800	169025000	0.380000
chr4	128059534	128059734	0.555000	chr4	169033800	169034000	0.595000
chr1	248525518	248525718	0.365000	chr4	169063000	169063200	0.440000
chr11	82794560	82795160	0.475000	chr4	169080000	169080600	0.521667
chr8	52456883	52457083	0.345000	chr4	169090600	169090800	0.420000
chr7	88418595	88418795	0.435000	chr4	169098600	169098800	0.440000
chr2	166635370	166635570	0.515000	chr4	169100800	169101000	0.530000
chrX	72228345	72228545	0.465000	chr4	169116000	169116200	0.495000
chr19	15093273	15093473	0.485000	chr4	16916800	16917000	0.535000
chrX	14844485	14844685	0.370000	chr4	169210800	169211000	0.385000
chr17	52875591	52875791	0.315000	chr4	169211400	169211600	0.460000
chrX	152948632	152948832	0.445000	chr4	169225400	169225600	0.450000
chr17	23023361	23023561	0.435000	chr4	169233800	169234000	0.450000
chr8	71846910	71847110	0.330000	chr4	169245200	169245400	0.355000
chr5	29764984	29765584	0.321667	chr4	169249600	169250200	0.366667
chr14	90467546	90467746	0.415000	chr4	169251000	169251200	0.440000
chr1	143626374	143626574	0.405000	chr4	169252800	169253000	0.410000
chr8	128739352	128739552	0.385000	chr4	169254800	169255000	0.465000
chr4	132152933	132153133	0.435000	chr4	169257400	169257600	0.475000
chr8	2679468	2680468	0.465000	chr4	169270400	169271400	0.720000
chr11	127693129	127693329	0.405000	chr4	169272400	169272600	0.375000
chr22	7675770	7675970	0.000000	chr4	169274200	169274400	0.370000
chr8	24450729	24450929	0.360000	chr4	169275200	169275400	0.385000
chr12	46138761	46138961	0.380000	chr4	169287000	169287200	0.480000
chr17	69805690	69805890	0.360000	chr4	169288000	169288200	0.455000
chr2	111648889	111649089	0.325000	chr4	169293400	169293600	0.440000
chrY	38446690	38446890	0.000000	chr4	169295800	169296000	0.380000
chr1	95638806	95639006	0.500000	chr4	169311800	169312000	0.510000
chr8	17745869	17746069	0.515000	chr4	169316000	169316200	0.530000
chr4	63744418	63744618	0.420000	chr4	169317600	169317800	0.540000
chr12	115428792	115428992	0.380000	chr4	169330400	169330600	0.430000
chr5	62256008	62256408	0.407500	chr4	169335400	169335800	0.412500
chr11	58592251	58592651	0.405000	chr4	1693400	1693800	0.467500
chr13	88683273	88683473	0.365000	chr4	169347200	169347400	0.400000
chr15	63967037	63967237	0.455000	chr4	169362800	169363000	0.535000
chrX	11153493	11153693	0.410000	chr4	169363400	169363600	0.415000
chr9	62721785	62721985	0.455000	chr4	169369800	169370000	0.480000
chr4	128752449	128752649	0.440000	chr4	169410800	169411000	0.455000
chr7	94314220	94314420	0.325000	chr4	169486200	169486400	0.360000
chr12	119325213	119325413	0.450000	chr4	169493000	169493200	0.475000
chr5	38676525	38676725	0.450000	chr4	16952800	16953000	0.475000
chr12	101265984	101266184	0.335000	chr4	169566400	169566600	0.365000
chr17	69035698	69036098	0.380000	chr4	169570800	169571200	0.442500
chr20	52815433	52815633	0.420000	chr4	169574000	169574200	0.440000
chr10	106444785	106444985	0.360000	chr4	169604600	169604800	0.370000
chr3	144312221	144312421	0.320000	chr4	169606600	169606800	0.415000
chr17	48416210	48416410	0.415000	chr4	169609400	169609600	0.285000
chr7	66551713	66552513	0.535000	chr4	169612000	169612800	0.605000
chr16	1148049	1148249	0.440000	chr4	169613200	169613400	0.460000
chr8	77887466	77887666	0.400000	chr4	169615800	169616000	0.430000
chr17	17123803	17124003	0.410000	chr4	169617400	169617600	0.430000
chr2	43669135	43669335	0.400000	chr4	169618400	169618600	0.415000
chr1	153680829	153681829	0.531000	chr4	169619600	169620600	0.551000
chr18	70730818	70731018	0.415000	chr4	169621000	169621200	0.460000
chr1	135122922	135123122	0.000000	chr4	169621600	169621800	0.320000
chr3	3863791	3864191	0.352500	chr4	169622200	169622600	0.365000
chr8	82509408	82510208	0.387500	chr4	169626400	169627200	0.437500
chr7	35727089	35727289	0.345000	chr4	169628000	169628200	0.370000
chr4	49034604	49034804	0.345000	chr4	169628800	169629000	0.365000
chr6	26339460	26339660	0.375000	chr4	169649400	169649600	0.355000
chr13	59996422	59996622	0.420000	chr4	169650000	169650200	0.435000
chr20	10331399	10331599	0.335000	chr4	169650800	169651000	0.360000
chr6	26795305	26795505	0.400000	chr4	169656400	169656600	0.445000
chr18	28076600	28077400	0.355000	chr4	169657600	169658400	0.337500
chr1	101370573	101371173	0.400000	chr4	169660000	169660600	0.426667
chr18	75749088	75749688	0.316667	chr4	169662000	169662600	0.330000
chr11	133485323	133485923	0.363333	chr4	169663600	169664200	0.386667
chr5	92360759	92361959	0.332500	chr4	169664600	169665800	0.330833
chr14	88093540	88093740	0.380000	chr4	169678600	169678800	0.440000
chr13	104012483	104012683	0.330000	chr4	169682400	169682600	0.335000
chr11	78846010	78846210	0.410000	chr4	169723200	169723400	0.445000
chr6	106613963	106614163	0.410000	chr4	169757000	169757200	0.415000
chr13	37523973	37524173	0.350000	chr4	169758000	169758200	0.620000
chr2	160143369	160143569	0.345000	chr4	169760200	169760400	0.405000
chr8	18519738	18519938	0.310000	chr4	169763200	169763400	0.375000
chr7	5577379	5577579	0.470000	chr4	169774800	169775000	0.705000
chr7	39707800	39708000	0.430000	chr4	169791800	169792000	0.490000
chr7	60793236	60793436	0.370000	chr4	169803000	169803200	0.420000
chr2	121138021	121138221	0.395000	chr4	169804200	169804400	0.470000
chr5	144953016	144953216	0.365000	chr4	169810400	169810600	0.390000
chrX	110369815	110370215	0.375000	chr4	169818200	169818600	0.412500
chr2	112176814	112177014	0.465000	chr4	169823800	169824000	0.525000
chr6	32244547	32244747	0.445000	chr4	169829000	169829200	0.495000
chr15	58006457	58006657	0.390000	chr4	169935000	169935200	0.410000
chr7	19976809	19977009	0.360000	chr4	169952600	169952800	0.425000
chr10	30442177	30442577	0.457500	chr4	170001800	170002200	0.480000
chr18	51959992	51960192	0.400000	chr4	170003400	170003600	0.460000
chr1	78679913	78680913	0.403000	chr4	170006800	170007800	0.430000
chr2	26404276	26404476	0.430000	chr4	170008600	170008800	0.530000
chr3	66880275	66880475	0.315000	chr4	170009400	170009600	0.355000
chr6	38197265	38197465	0.425000	chr4	170012000	170012200	0.465000
chr12	104596895	104597095	0.490000	chr4	170014400	170014600	0.550000
chr6	7566329	7566529	0.340000	chr4	170020000	170020200	0.525000
chr15	39357117	39357317	0.380000	chr4	170023600	170023800	0.390000
chrX	155464429	155464629	0.530000	chr4	170025600	170025800	0.575000
chr3	62375391	62376791	0.432857	chr4	170026400	170027800	0.591429
chrX	102508021	102508221	0.325000	chr4	170047800	170048000	0.265000
chr3	15431042	15431242	0.315000	chr4	170083600	170083800	0.330000
chr15	27422118	27422318	0.465000	chr4	170088800	170089000	0.500000
chr11	10331578	10331778	0.490000	chr4	170089400	170089600	0.570000
chr11	82797020	82797220	0.510000	chr4	170090200	170090400	0.695000
chr7	29672	29872	0.465000	chr4	170106000	170106200	0.495000
chr11	3888876	3889276	0.422500	chr4	170124400	170124800	0.435000
chr5	44262474	44262674	0.475000	chr4	170138600	170138800	0.490000
chr9	91597494	91597694	0.435000	chr4	170165800	170166000	0.450000
chr5	99166136	99166336	0.320000	chr4	1701800	1702000	0.445000
chr14	87995957	87996157	0.365000	chr4	170202800	170203000	0.450000
chr4	58612592	58612792	0.360000	chr4	170259600	170259800	0.450000
chr12	14165845	14166045	0.445000	chr4	170347400	170347600	0.460000
chr15	66502963	66503163	0.480000	chr4	170374800	170375000	0.510000
chr2	57712076	57712276	0.430000	chr4	170391600	170391800	0.435000
chr2	34217574	34217774	0.365000	chr4	170589800	170590000	0.390000
chr5	45997397	45997597	0.340000	chr4	170674600	170674800	0.360000
chr10	59788646	59788846	0.310000	chr4	1707200	1707400	0.335000
chr2	199969462	199969662	0.440000	chr4	1708000	1708200	0.535000
chr6	121456509	121456709	0.455000	chr4	170853600	170853800	0.490000
chr3	158889367	158889567	0.365000	chr4	170881800	170882000	0.385000
chr3	5868228	5868428	0.405000	chr4	170991000	170991200	0.410000
chr14	23820740	23820940	0.330000	chr4	171024800	171025000	0.405000
chr3	68048741	68049141	0.350000	chr4	171025800	171026200	0.350000
chr12	73763124	73763724	0.305000	chr4	171031400	171032000	0.366667
chr7	142994430	142994830	0.330000	chr4	171134200	171134600	0.345000
chr10	132843038	132843238	0.510000	chr4	1711600	1711800	0.670000
chr1	2133760	2134360	0.610000	chr4	1712200	1712800	0.760000
chr22	32412399	32412599	0.415000	chr4	1713400	1713600	0.575000
chr13	51277869	51278069	0.435000	chr4	1714800	1715000	0.500000
chr9	127255890	127256290	0.430000	chr4	1715400	1715800	0.615000
chr8	129004360	129004560	0.330000	chr4	171583000	171583200	0.430000
chr4	121150415	121150615	0.395000	chr4	171621800	171622000	0.465000
chrX	94962035	94962235	0.335000	chr4	171629200	171629400	0.340000
chrX	2458136	2458336	0.505000	chr4	171629800	171630000	0.555000
chr6	45735344	45735544	0.240000	chr4	171639600	171639800	0.360000
chr1	174039132	174039332	0.395000	chr4	171644800	171645000	0.455000
chr4	77838661	77838861	0.345000	chr4	171677000	171677200	0.390000
chr2	184092822	184093222	0.472500	chr4	1716800	1717200	0.600000
chr10	20024286	20024686	0.327500	chr4	171742400	171742800	0.385000
chr7	16924162	16924362	0.405000	chr4	1718000	1718200	0.630000
chr7	5913137	5913337	0.445000	chr4	171812600	171812800	0.630000
chr2	113677825	113678225	0.455000	chr4	171813200	171813600	0.677500
chr11	60034992	60035592	0.320000	chr4	171814800	171815400	0.396667
chr14	81942938	81943138	0.330000	chr4	171834800	171835000	0.385000
chr8	25252501	25252701	0.430000	chr4	171846400	171846600	0.440000
chr5	47163772	47163972	0.370000	chr4	171857400	171857600	0.390000
chr14	71976507	71976707	0.375000	chr4	171880200	171880400	0.415000
chr6	110353304	110353504	0.380000	chr4	171919400	171919600	0.430000
chr11	115324744	115324944	0.455000	chr4	171954800	171955000	0.480000
chr2	119699816	119700016	0.440000	chr4	171978400	171978600	0.475000
chrX	22377898	22378098	0.390000	chr4	171986800	171987000	0.440000
chr2	125033833	125034033	0.375000	chr4	172034200	172034400	0.490000
chrX	49658702	49658902	0.480000	chr4	172051000	172051200	0.505000
chr11	124339828	124340028	0.470000	chr4	172051800	172052000	0.500000
chr8	5941775	5942575	0.405000	chr4	1720600	1721400	0.733750
chr1	65381800	65382000	0.355000	chr4	172125000	172125200	0.375000
chr6	100015907	100016107	0.335000	chr4	172125600	172125800	0.295000
chr1	215552398	215552598	0.310000	chr4	172141200	172141400	0.330000
chrX	26830231	26830831	0.310000	chr4	172143600	172144200	0.358333
chr5	19898434	19898634	0.260000	chr4	172147800	172148000	0.340000
chrY	21892899	21893099	0.480000	chr4	172149400	172149600	0.490000
chr7	130997169	130997369	0.345000	chr4	172153800	172154000	0.425000
chr7	97504391	97504591	0.395000	chr4	172155200	172155400	0.555000
chrX	58322062	58322462	0.352500	chr4	172156000	172156400	0.525000
chr18	72628908	72629108	0.400000	chr4	172158000	172158200	0.425000
chr7	71454752	71454952	0.480000	chr4	1723200	1723400	0.570000
chr13	82782919	82783119	0.355000	chr4	172412400	172412600	0.370000
chr22	7066309	7066509	0.000000	chr4	172493600	172493800	0.355000
chr10	98874577	98874777	0.410000	chr4	172495400	172495600	0.455000
chr10	50933479	50933679	0.345000	chr4	172574000	172574200	0.355000
chr9	26682861	26683061	0.435000	chr4	17260600	17260800	0.495000
chr16	69591154	69591354	0.480000	chr4	1726400	1726600	0.495000
chr12	5814427	5814627	0.385000	chr4	172664800	172665000	0.365000
chr11	109046590	109046790	0.360000	chr4	172680800	172681000	0.415000
chr9	112892969	112893369	0.375000	chr4	172683000	172683400	0.397500
chr17	22666806	22667006	0.325000	chr4	172710400	172710600	0.300000
chr10	88178910	88179310	0.385000	chr4	17272200	17272600	0.442500
chr5	134903858	134904058	0.555000	chr4	1727400	1727600	0.595000
chr11	82094422	82095022	0.333333	chr4	172758600	172759200	0.400000
chr7	135362233	135362433	0.340000	chr4	172780600	172780800	0.350000
chr7	122766363	122766563	0.345000	chr4	172786200	172786400	0.295000
chrX	121548524	121548724	0.340000	chr4	172787200	172787400	0.390000
chr2	185179570	185179770	0.285000	chr4	172809800	172810000	0.355000
chr16	78842927	78843127	0.395000	chr4	172813400	172813600	0.440000
chr3	61296744	61296944	0.330000	chr4	172819400	172819600	0.350000
chrX	129088807	129089007	0.370000	chr4	172861600	172861800	0.475000
chrX	12992472	12992672	0.280000	chr4	172926600	172926800	0.405000
chr4	74361210	74361410	0.460000	chr4	1729800	1730000	0.600000
chr3	91771429	91771629	0.415000	chr4	172989600	172989800	0.455000
chr8	27275533	27275933	0.317500	chr4	172990400	172990800	0.345000
chr5	108161260	108162060	0.406250	chr4	172992600	172993400	0.420000
chr6	83974409	83974609	0.380000	chr4	172998600	172998800	0.450000
chr3	194596392	194596592	0.525000	chr4	172999200	172999400	0.535000
chr15	20209505	20210105	0.356667	chr4	173002800	173003400	0.366667
chr2	31408924	31409124	0.385000	chr4	173009600	173009800	0.400000
chrX	70284867	70285067	0.375000	chr4	173013600	173013800	0.380000
chr2	111608562	111608762	0.415000	chr4	173014400	173014600	0.520000
chr12	24468518	24468718	0.400000	chr4	173025200	173025400	0.445000
chr7	152900905	152901105	0.415000	chr4	173040200	173040400	0.420000
chr8	75934304	75934504	0.395000	chr4	173074600	173074800	0.470000
chr3	178451416	178451616	0.385000	chr4	173088200	173088400	0.390000
chr15	96883831	96884031	0.450000	chr4	173091600	173091800	0.460000
chr12	124203348	124203548	0.340000	chr4	173092200	173092400	0.415000
chr15	69262212	69262412	0.330000	chr4	173113800	173114000	0.375000
chr6	27120128	27120328	0.310000	chr4	173117600	173117800	0.430000
chr14	53446638	53446838	0.365000	chr4	173121000	173121200	0.425000
chr9	81108788	81109188	0.397500	chr4	173124400	173124800	0.402500
chr3	85777879	85778079	0.390000	chr4	173135400	173135600	0.490000
chrY	23303615	23304215	0.373333	chr4	173161000	173161600	0.388333
chr3	194067564	194067764	0.340000	chr4	173165800	173166000	0.390000
chr8	138964312	138965312	0.480000	chr4	173168200	173169200	0.673000
chr10	127828742	127829142	0.485000	chr4	173169600	173170000	0.747500
chr1	124448042	124448242	0.385000	chr4	173171200	173171400	0.405000
chr15	56190508	56190708	0.395000	chr4	173172000	173172200	0.455000
chr5	40391272	40391472	0.405000	chr4	173174600	173174800	0.470000
chrX	151328237	151328437	0.415000	chr4	173177400	173177600	0.445000
chr14	55279207	55279607	0.367500	chr4	173180200	173180600	0.410000
chr4	53243599	53243999	0.322500	chr4	173181800	173182200	0.332500
chr7	32370425	32371025	0.370000	chr4	173186000	173186600	0.371667
chr8	106547136	106547336	0.475000	chr4	173188600	173188800	0.480000
chr9	45035747	45035947	0.390000	chr4	173195200	173195400	0.410000
chr3	169062750	169063150	0.442500	chr4	173208400	173208800	0.445000
chr8	99246839	99247039	0.305000	chr4	173212000	173212200	0.370000
chr2	162434473	162434673	0.310000	chr4	173214400	173214600	0.430000
chr1	238035558	238035758	0.330000	chr4	173217800	173218000	0.370000
chr12	42412650	42412850	0.365000	chr4	173218800	173219000	0.360000
chr2	160275582	160275782	0.445000	chr4	173226600	173226800	0.490000
chr1	176245294	176245494	0.350000	chr4	173227800	173228000	0.365000
chr6	40593155	40593355	0.400000	chr4	173231400	173231600	0.420000
chr8	87595683	87595883	0.410000	chr4	173232000	173232200	0.455000
chr5	94005080	94005280	0.400000	chr4	173246800	173247000	0.445000
chr1	238396519	238396719	0.345000	chr4	173247400	173247600	0.440000
chr3	22773052	22773252	0.330000	chr4	173251400	173251600	0.360000
chr10	23537029	23537229	0.355000	chr4	173252400	173252600	0.430000
chr4	165591267	165591467	0.455000	chr4	173257800	173258000	0.465000
chrX	48267404	48267604	0.400000	chr4	173258400	173258600	0.465000
chr2	241714412	241715012	0.431667	chr4	173264400	173265000	0.438333
chr12	106063838	106064638	0.455000	chr4	173274800	173275600	0.468750
chr12	116877832	116878432	0.481667	chr4	173281200	173281800	0.518333
chr6	131575839	131576039	0.435000	chr4	173282200	173282400	0.480000
chr3	38338120	38338320	0.325000	chr4	173282800	173283000	0.430000
chr14	106832159	106832559	0.467500	chr4	173286200	173286600	0.485000
chr2	162042782	162042982	0.410000	chr4	173288400	173288600	0.475000
chr2	38360884	38361684	0.391250	chr4	173289000	173289800	0.463750
chr6	38915419	38915619	0.300000	chr4	173301600	173301800	0.375000
chr10	70822646	70822846	0.375000	chr4	173317200	173317400	0.400000
chr6	67275574	67276374	0.275000	chr4	173318600	173319400	0.325000
chr18	24232991	24233191	0.355000	chr4	173319800	173320000	0.370000
chr15	47953049	47953249	0.460000	chr4	173325800	173326000	0.540000
chr20	60533308	60533708	0.420000	chr4	173328400	173328800	0.432500
chrY	35708875	35709275	0.000000	chr4	173329200	173329600	0.345000
chr3	88169686	88170086	0.297500	chr4	173330600	173331000	0.350000
chr3	84084418	84085218	0.326250	chr4	173332200	173333000	0.362500
chr15	75685393	75686393	0.585000	chr4	173333800	173334800	0.645000
chr7	139575823	139576423	0.495000	chr4	173335200	173335800	0.531667
chr3	144602597	144602797	0.265000	chr4	173336400	173336600	0.370000
chr3	147633375	147633575	0.335000	chr4	173345800	173346000	0.350000
chr1	196804827	196805027	0.360000	chr4	173360800	173361000	0.425000
chrX	110164246	110164446	0.440000	chr4	173365800	173366000	0.465000
chr15	41211824	41212224	0.460000	chr4	17336600	17337000	0.497500
chrX	78637128	78637328	0.315000	chr4	173367400	173367600	0.400000
chr7	52011012	52011212	0.390000	chr4	173368000	173368200	0.435000
chr18	13165078	13166878	0.504444	chr4	173369800	173371600	0.611667
chr10	85984098	85984298	0.560000	chr4	173372000	173372200	0.575000
chr6	44625861	44626261	0.435000	chr4	173372800	173373200	0.545000
chr8	48995760	48996360	0.378333	chr4	173386200	173386800	0.441667
chr16	79148668	79148868	0.320000	chr4	173411200	173411400	0.380000
chr10	58091971	58092171	0.300000	chr4	173413000	173413200	0.390000
chr1	187014287	187014487	0.345000	chr4	173415200	173415400	0.420000
chr13	34529682	34529882	0.530000	chr4	173416400	173416600	0.565000
chrY	23576132	23576532	0.402500	chr4	173417000	173417400	0.407500
chr18	63893486	63893686	0.360000	chr4	173418800	173419000	0.445000
chr4	120359214	120359814	0.370000	chr4	173420400	173421000	0.373333
chr10	130270019	130270219	0.415000	chr4	173426200	173426400	0.475000
chr15	35498173	35498373	0.395000	chr4	173434400	173434600	0.400000
chr10	87174302	87174502	0.315000	chr4	173443200	173443400	0.340000
chrX	115414705	115415105	0.417500	chr4	173449200	173449600	0.420000
chr3	113573303	113573703	0.460000	chr4	173461200	173461600	0.475000
chr16	32627081	32627281	0.360000	chr4	173485200	173485400	0.375000
chr3	108006860	108007060	0.450000	chr4	173490400	173490600	0.510000
chr8	27723086	27723286	0.475000	chr4	173491200	173491400	0.455000
chr10	68530625	68530825	0.410000	chr4	173494400	173494600	0.525000
chr10	130250608	130250808	0.410000	chr4	173498200	173498400	0.445000
chr1	79347406	79347606	0.510000	chr4	173501000	173501200	0.670000
chr7	106522878	106523078	0.460000	chr4	173502400	173502600	0.475000
chr10	86730664	86730864	0.405000	chr4	173506000	173506200	0.510000
chr3	150763763	150764363	0.503333	chr4	173506600	173507200	0.600000
chr5	1267891	1268891	0.562000	chr4	173508800	173509800	0.616000
chr3	15081737	15082537	0.502500	chr4	173521800	173522600	0.596250
chr5	140918106	140918306	0.365000	chr4	173524000	173524200	0.560000
chr6	40392997	40393797	0.535000	chr4	173524600	173525400	0.556250
chr1	146151150	146151950	0.421250	chr4	173527200	173528000	0.566250
chr8	129218233	129218433	0.540000	chr4	173528800	173529000	0.635000
chr12	66445731	66445931	0.465000	chr4	173530200	173530400	0.520000
chr16	76993260	76993460	0.395000	chr4	173538600	173538800	0.520000
chr10	122874913	122875113	0.365000	chr4	173546800	173547000	0.400000
chrX	130860659	130860859	0.430000	chr4	173548000	173548200	0.475000
chr1	103119666	103119866	0.455000	chr4	173584600	173584800	0.465000
chr1	37763400	37763600	0.430000	chr4	173586200	173586400	0.445000
chr20	49077177	49077377	0.550000	chr4	173608600	173608800	0.595000
chr1	130956870	130957070	0.000000	chr4	173700800	173701000	0.410000
chr9	13951152	13951352	0.395000	chr4	173766400	173766600	0.420000
chr21	29184083	29184283	0.415000	chr4	173836000	173836200	0.495000
chr1	41616960	41617360	0.410000	chr4	17385400	17385800	0.430000
chr7	24102169	24102369	0.425000	chr4	173878800	173879000	0.470000
chr8	38596120	38596320	0.205000	chr4	173909400	173909600	0.335000
chr22	37534085	37534285	0.440000	chr4	173911000	173911200	0.445000
chr6	133153560	133153960	0.377500	chr4	173924600	173925000	0.435000
chr18	67565580	67565780	0.405000	chr4	173932800	173933000	0.410000
chr13	87892006	87892406	0.432500	chr4	173935000	173935400	0.450000
chr14	51121244	51121444	0.400000	chr4	173943600	173943800	0.410000
chr19	36056805	36057005	0.490000	chr4	17399000	17399200	0.530000
chrX	93669815	93670015	0.380000	chr4	173990200	173990400	0.390000
chr16	48477981	48478181	0.410000	chr4	173998800	173999000	0.420000
chr1	113504979	113505179	0.380000	chr4	174036800	174037000	0.415000
chr5	3257324	3257724	0.412500	chr4	174047400	174047800	0.425000
chr13	68926778	68926978	0.260000	chr4	174099800	174100000	0.325000
chr20	35129758	35130158	0.362500	chr4	174107800	174108200	0.452500
chr10	65900871	65901071	0.410000	chr4	174119200	174119400	0.425000
chr5	64553401	64553601	0.410000	chr4	174120600	174120800	0.405000
chr1	199203372	199203572	0.355000	chr4	174156400	174156600	0.385000
chr13	89056931	89057131	0.370000	chr4	174157400	174157600	0.380000
chrX	136659602	136659802	0.420000	chr4	174191000	174191200	0.455000
chr11	128748713	128749513	0.443750	chr4	174193000	174193800	0.425000
chr1	196417700	196417900	0.380000	chr4	174196400	174196600	0.425000
chr9	98619241	98619441	0.370000	chr4	174197600	174197800	0.395000
chr2	144031055	144031455	0.367500	chr4	174198800	174199200	0.397500
chr9	27890476	27890676	0.350000	chr4	174207400	174207600	0.365000
chr8	106305677	106305877	0.355000	chr4	174210400	174210600	0.475000
chr22	31281839	31282239	0.535000	chr4	174214000	174214400	0.565000
chr2	118244248	118244448	0.515000	chr4	174217200	174217400	0.540000
chr7	40968283	40968483	0.500000	chr4	174217800	174218000	0.565000
chrX	121924032	121924232	0.350000	chr4	174222400	174222600	0.370000
chr18	40457628	40457828	0.380000	chr4	174225800	174226000	0.450000
chr5	116187421	116187621	0.285000	chr4	174244600	174244800	0.345000
chr9	1598514	1599114	0.350000	chr4	174256000	174256600	0.348333
chr4	119224443	119224643	0.350000	chr4	174278600	174278800	0.355000
chr8	17082377	17083177	0.372500	chr4	174280200	174281000	0.353750
chr4	58217372	58218572	0.303333	chr4	174281400	174282600	0.343333
chr6	40962087	40962687	0.460000	chr4	174283200	174283800	0.500000
chr5	80720141	80720541	0.335000	chr4	174284600	174285000	0.380000
chr12	128345902	128346702	0.348750	chr4	174285600	174286400	0.385000
chr6	84583643	84584043	0.382500	chr4	174286800	174287200	0.400000
chr4	113174441	113174641	0.410000	chr4	174294200	174294400	0.475000
chr3	4898494	4898694	0.430000	chr4	174320600	174320800	0.435000
chr20	32183068	32183268	0.415000	chr4	174324800	174325000	0.465000
chr3	192037366	192037766	0.322500	chr4	174352400	174352800	0.350000
chr10	75535434	75535634	0.385000	chr4	174359000	174359200	0.410000
chr3	37138947	37139147	0.390000	chr4	174364000	174364200	0.440000
chr20	60122317	60122517	0.505000	chr4	174383400	174383600	0.515000
chr1	177176469	177176869	0.385000	chr4	174398800	174399200	0.417500
chr8	8949648	8949848	0.425000	chr4	174402600	174402800	0.445000
chr5	111191088	111191488	0.382500	chr4	174420200	174420600	0.385000
chr13	74179573	74179773	0.385000	chr4	174421000	174421200	0.390000
chr1	83194726	83195726	0.375000	chr4	174423000	174424000	0.374000
chr17	36493399	36493599	0.495000	chr4	174474600	174474800	0.530000
chr2	239576869	239577069	0.510000	chr4	174475600	174475800	0.520000
chr20	27645600	27645800	0.395000	chr4	17447800	17448000	0.425000
chr2	225788325	225788525	0.355000	chr4	17448800	17449000	0.435000
chr16	47071467	47071867	0.452500	chr4	174489400	174489800	0.487500
chr14	79178339	79178739	0.300000	chr4	174490400	174490800	0.345000
chr6	145403890	145404090	0.395000	chr4	174498000	174498200	0.505000
chr9	57450876	57451476	0.000000	chr4	174517800	174518400	0.313333
chr20	26709086	26709486	0.387500	chr4	174519200	174519600	0.495000
chr4	587182	587382	0.315000	chr4	174520800	174521000	0.330000
chr7	72175811	72176211	0.410000	chr4	174521600	174522000	0.455000
chr19	18321616	18322016	0.475000	chr4	174522400	174522800	0.655000
chrX	48484783	48484983	0.410000	chr4	174523200	174523400	0.475000
chr17	54948277	54948477	0.475000	chr4	174524400	174524600	0.480000
chr7	19863850	19864050	0.330000	chr4	174538200	174538400	0.390000
chr15	10318012	10318412	0.000000	chr4	174569200	174569600	0.377500
chr9	100805326	100805726	0.362500	chr4	174580600	174581000	0.390000
chr2	1334707	1334907	0.445000	chr4	174586400	174586600	0.465000
chr8	78284108	78284708	0.311667	chr4	174591400	174592000	0.356667
chr2	53110334	53110534	0.420000	chr4	174593000	174593200	0.460000
chr21	8589313	8589513	0.375000	chr4	174593800	174594000	0.350000
chr1	185813006	185813206	0.365000	chr4	174604200	174604400	0.375000
chr5	71959842	71960242	0.380000	chr4	174614000	174614400	0.350000
chr3	72222972	72223172	0.330000	chr4	174616800	174617000	0.335000
chr6	149565399	149565799	0.412500	chr4	174618000	174618400	0.430000
chr14	86539062	86539262	0.345000	chr4	174632200	174632400	0.355000
chr19	12966910	12967110	0.540000	chr4	1746400	1746600	0.685000
chr8	75076312	75076512	0.415000	chr4	174654800	174655000	0.445000
chr6	166428267	166428667	0.365000	chr4	174657400	174657800	0.382500
chr3	2125076	2125276	0.355000	chr4	174658400	174658600	0.400000
chr3	54775312	54775512	0.440000	chr4	174672400	174672600	0.490000
chr3	175656909	175657109	0.340000	chr4	174674400	174674600	0.370000
chr12	91029130	91029330	0.310000	chr4	174682000	174682200	0.390000
chr1	20828075	20828275	0.500000	chr4	174685200	174685400	0.505000
chr3	76414190	76414390	0.320000	chr4	174692600	174692800	0.475000
chr15	36676911	36677111	0.360000	chr4	174697200	174697400	0.365000
chr17	61740355	61740555	0.360000	chr4	174701800	174702000	0.365000
chr2	241057658	241058058	0.307500	chr4	174714400	174714800	0.347500
chr3	60778486	60778686	0.355000	chr4	17472400	17472600	0.390000
chr17	47351752	47351952	0.345000	chr4	174764200	174764400	0.355000
chr8	98810266	98810466	0.405000	chr4	17477000	17477200	0.455000
chr2	146588868	146589068	0.455000	chr4	17477600	17477800	0.575000
chr15	24533305	24534305	0.432000	chr4	174828800	174829800	0.522000
chr15	75105918	75106318	0.560000	chr4	1748600	1749000	0.707500
chr17	21163892	21164092	0.485000	chr4	17492400	17492600	0.500000
chr8	117984140	117984340	0.515000	chr4	17493600	17493800	0.550000
chr19	12962559	12962759	0.470000	chr4	17494400	17494600	0.515000
chr17	73262984	73263184	0.565000	chr4	1749600	1749800	0.630000
chr21	6366291	6366491	0.275000	chr4	17498000	17498200	0.430000
chr1	207365808	207366008	0.500000	chr4	174984000	174984200	0.505000
chrX	62256321	62258321	0.406000	chr4	17510800	17512800	0.548500
chr2	229360835	229361035	0.440000	chr4	1752000	1752200	0.670000
chr17	8185632	8185832	0.390000	chr4	175253600	175253800	0.435000
chr11	99802832	99803032	0.550000	chr4	1752600	1752800	0.680000
chr16	8370653	8370853	0.445000	chr4	175309200	175309400	0.515000
chr4	71973178	71973378	0.370000	chr4	17532000	17532200	0.455000
chr13	47148769	47148969	0.385000	chr4	17536000	17536200	0.460000
chr13	28548441	28548641	0.530000	chr4	1753800	1754000	0.665000
chr8	26026853	26027053	0.340000	chr4	175392800	175393000	0.315000
chr12	58711816	58712216	0.370000	chr4	175394200	175394600	0.355000
chr5	162116793	162116993	0.395000	chr4	175406000	175406200	0.425000
chr12	10809573	10809773	0.365000	chr4	175435600	175435800	0.490000
chr3	33437619	33437819	0.485000	chr4	1754400	1754600	0.650000
chr18	65546259	65546459	0.320000	chr4	17544400	17544600	0.480000
chr2	94926891	94927491	0.463333	chr4	17549200	17549800	0.505000
chr12	117971351	117971551	0.405000	chr4	175509400	175509600	0.455000
chr9	97607661	97607861	0.515000	chr4	17561600	17561800	0.520000
chr6	33064730	33064930	0.430000	chr4	17562200	17562400	0.500000
chr2	224421671	224422271	0.426667	chr4	17577000	17577600	0.706667
chr7	101104333	101104533	0.615000	chr4	1757800	1758000	0.695000
chr7	136604080	136604680	0.461667	chr4	17578200	17578800	0.483333
chr6	58880014	58880214	0.430000	chr4	17580400	17580600	0.480000
chr2	172559267	172559467	0.380000	chr4	175946800	175947000	0.375000
chr2	56596720	56596920	0.270000	chr4	175954000	175954200	0.395000
chr5	172994475	172994675	0.400000	chr4	17595800	17596000	0.455000
chr21	11131993	11132193	0.395000	chr4	17597600	17597800	0.420000
chr17	8226808	8227208	0.492500	chr4	1759800	1760200	0.660000
chr22	11286301	11286501	0.415000	chr4	176001400	176001600	0.580000
chr15	74461340	74461540	0.605000	chr4	176002400	176002600	0.660000
chr1	117370682	117370882	0.345000	chr4	176013600	176013800	0.440000
chr1	108346942	108347142	0.305000	chr4	176034600	176034800	0.310000
chr14	39271349	39271549	0.320000	chr4	176052800	176053000	0.385000
chr1	152499842	152500242	0.525000	chr4	176065600	176066000	0.667500
chr7	117906835	117907035	0.415000	chr4	176081600	176081800	0.445000
chr5	116295043	116295243	0.405000	chr4	176090200	176090400	0.435000
chr7	65414161	65414761	0.363333	chr4	176123800	176124400	0.398333
chr11	21951753	21952753	0.482000	chr4	17613800	17614800	0.498000
chr9	23771518	23771718	0.290000	chr4	176150400	176150600	0.340000
chr5	80552419	80552619	0.325000	chr4	17615200	17615400	0.475000
chr12	23442839	23443039	0.330000	chr4	17616400	17616600	0.495000
chr10	51668168	51668368	0.380000	chr4	17619000	17619200	0.495000
chr17	79835676	79836076	0.635000	chr4	176195400	176195800	0.640000
chr9	106572389	106572789	0.442500	chr4	176212400	176212800	0.452500
chr15	26450963	26451163	0.400000	chr4	176227600	176227800	0.420000
chr5	37021310	37021510	0.400000	chr4	176277600	176277800	0.425000
chr18	34989605	34989805	0.495000	chr4	17628800	17629000	0.555000
chr17	30341981	30342181	0.395000	chr4	176290600	176290800	0.410000
chr20	5032398	5032798	0.520000	chr4	176319600	176320000	0.632500
chr3	30383873	30384073	0.500000	chr4	176320400	176320600	0.635000
chr3	83720164	83720364	0.330000	chr4	176321200	176321400	0.390000
chr20	30499578	30499778	0.390000	chr4	176325000	176325200	0.480000
chr6	141744951	141745151	0.480000	chr4	176333200	176333400	0.490000
chr7	103678239	103678439	0.350000	chr4	176341000	176341200	0.395000
chr19	19489665	19489865	0.480000	chr4	1763600	1763800	0.675000
chr1	230338629	230339629	0.443000	chr4	17636600	17637600	0.570000
chr12	36156303	36156503	0.380000	chr4	17648000	17648200	0.510000
chr12	106546375	106546575	0.390000	chr4	17651800	17652000	0.490000
chr20	37994507	37994707	0.450000	chr4	1765800	1766000	0.645000
chr6	20178690	20178890	0.445000	chr4	17664800	17665000	0.475000
chr12	77808743	77808943	0.560000	chr4	1766600	1766800	0.685000
chr5	56537578	56537978	0.390000	chr4	17670400	17670800	0.437500
chr10	129916274	129917074	0.538750	chr4	1767400	1768200	0.750000
chr1	246255485	246255685	0.340000	chr4	176790000	176790200	0.430000
chr3	14621894	14622294	0.582500	chr4	176792000	176792400	0.677500
chr6	85036897	85037097	0.410000	chr4	176792800	176793000	0.805000
chr12	15834414	15834614	0.290000	chr4	176824800	176825000	0.340000
chr16	53657400	53657600	0.325000	chr4	176834800	176835000	0.385000
chr13	3889481	3889681	0.000000	chr4	176840200	176840400	0.350000
chr18	32281256	32281456	0.390000	chr4	176849200	176849400	0.410000
chrX	125124318	125124518	0.335000	chr4	176883800	176884000	0.365000
chrX	12092138	12092338	0.335000	chr4	176903000	176903200	0.340000
chr10	126106781	126107181	0.442500	chr4	176964200	176964600	0.472500
chr5	139013525	139013725	0.330000	chr4	176981600	176981800	0.375000
chr3	25424818	25425018	0.365000	chr4	177001400	177001600	0.390000
chr1	165044890	165045090	0.430000	chr4	177047400	177047600	0.445000
chr2	156436663	156436863	0.455000	chr4	177051600	177051800	0.500000
chr16	79999451	79999651	0.345000	chr4	177094200	177094400	0.375000
chr12	127715547	127715747	0.520000	chr4	1771600	1771800	0.735000
chr20	57614268	57614668	0.490000	chr4	177236800	177237200	0.525000
chr22	25945306	25945506	0.515000	chr4	177250200	177250400	0.580000
chr2	179042626	179042826	0.380000	chr4	177259600	177259800	0.390000
chr7	96462985	96463185	0.450000	chr4	177287400	177287600	0.495000
chr14	41089623	41089823	0.375000	chr4	177293600	177293800	0.445000
chr9	84149133	84149333	0.395000	chr4	177301200	177301400	0.400000
chr2	208905119	208905319	0.460000	chr4	177308200	177308400	0.470000
chrX	46784647	46786047	0.398571	chr4	177309000	177310400	0.488571
chr3	70351300	70351500	0.335000	chr4	177316200	177316400	0.360000
chr12	23636854	23637054	0.325000	chr4	177319800	177320000	0.375000
chr2	232005775	232005975	0.480000	chr4	1773200	1773400	0.655000
chr14	25651601	25651801	0.345000	chr4	177320400	177320600	0.455000
chr13	88251183	88251383	0.300000	chr4	177339800	177340000	0.380000
chr2	147079768	147079968	0.530000	chr4	177367400	177367600	0.550000
chr12	45165534	45165734	0.555000	chr4	177381000	177381200	0.625000
chr7	146252155	146252355	0.400000	chr4	177393200	177393400	0.455000
chr8	111955276	111955476	0.370000	chr4	177400200	177400400	0.415000
chr1	72545546	72545746	0.380000	chr4	177402000	177402200	0.405000
chr1	89069658	89069858	0.270000	chr4	177429000	177429200	0.310000
chr2	114143947	114144347	0.425000	chr4	177441200	177441600	0.440000
chr11	69634919	69636119	0.451667	chr4	177442000	177443200	0.540000
chr3	183062157	183062357	0.430000	chr4	177505200	177505400	0.540000
chr10	70780332	70780532	0.570000	chr4	1776200	1776400	0.605000
chrX	29553560	29553760	0.455000	chr4	17762800	17763000	0.505000
chr5	38073471	38074071	0.450000	chr4	17765600	17766200	0.466667
chr5	112847181	112847381	0.290000	chr4	17773200	17773400	0.455000
chrX	102155069	102155269	0.485000	chr4	1777800	1778000	0.645000
chr4	25528307	25529107	0.442500	chr4	17781200	17782000	0.685000
chr6	127652149	127652349	0.350000	chr4	17786600	17786800	0.405000
chr11	26016101	26016301	0.470000	chr4	178037600	178037800	0.495000
chr19	14971200	14971400	0.495000	chr4	178053800	178054000	0.510000
chr4	92419558	92419758	0.350000	chr4	17807800	17808000	0.400000
chr2	84184793	84184993	0.395000	chr4	17808600	17808800	0.435000
chr1	161976228	161976428	0.415000	chr4	17809600	17809800	0.435000
chr22	36800952	36802152	0.466667	chr4	17810600	17811800	0.590833
chr5	174113937	174114137	0.440000	chr4	17814200	17814400	0.465000
chrX	15336445	15336645	0.400000	chr4	17817200	17817400	0.415000
chr10	70435219	70435419	0.585000	chr4	1782400	1782600	0.670000
chrX	106429510	106429710	0.420000	chr4	178310200	178310400	0.430000
chr12	23693565	23693765	0.305000	chr4	178312200	178312400	0.320000
chr2	190559749	190559949	0.550000	chr4	1784400	1784600	0.585000
chr2	109555462	109555662	0.460000	chr4	17849000	17849200	0.555000
chr1	27220634	27221234	0.458333	chr4	1785000	1785600	0.663333
chr2	94092075	94092275	0.000000	chr4	178555000	178555200	0.325000
chr4	121195459	121195659	0.305000	chr4	178559800	178560000	0.340000
chr8	3970621	3970821	0.395000	chr4	178578000	178578200	0.430000
chr5	51491191	51491391	0.335000	chr4	178579400	178579600	0.450000
chr5	30205269	30205469	0.395000	chr4	17860400	17860600	0.435000
chrX	77529217	77529417	0.415000	chr4	178612800	178613000	0.495000
chr17	36356009	36356209	0.355000	chr4	178614800	178615000	0.415000
chr2	150025714	150025914	0.325000	chr4	178677400	178677600	0.330000
chr13	72133410	72133610	0.345000	chr4	178808200	178808400	0.400000
chr2	217130464	217130664	0.435000	chr4	178810000	178810200	0.505000
chr4	188277400	188277600	0.265000	chr4	178811600	178811800	0.315000
chr8	137312893	137313093	0.490000	chr4	1788600	1788800	0.495000
chrX	14436902	14437102	0.315000	chr4	178871600	178871800	0.335000
chrX	26361129	26361329	0.375000	chr4	17887400	17887600	0.450000
chr16	33895520	33895720	0.305000	chr4	178924800	178925000	0.380000
chr7	61063047	61063247	0.325000	chr4	178977000	178977200	0.310000
chrX	55479601	55479801	0.330000	chr4	178978000	178978200	0.345000
chr13	66655194	66655394	0.300000	chr4	17920800	17921000	0.385000
chr3	79636509	79636909	0.392500	chr4	179251800	179252200	0.467500
chrX	48580331	48581331	0.456000	chr4	1793200	1794200	0.801000
chr7	79000011	79000211	0.340000	chr4	179353800	179354000	0.365000
chr9	123811805	123812005	0.305000	chr4	17939200	17939400	0.305000
chr11	76177276	76177876	0.613333	chr4	1794800	1795400	0.726667
chr8	70666054	70666254	0.400000	chr4	179601800	179602000	0.475000
chr5	119691837	119692037	0.405000	chr4	179629800	179630000	0.485000
chr13	51983757	51984157	0.445000	chr4	179750400	179750800	0.447500
chr22	17748031	17748231	0.515000	chr4	179867400	179867600	0.550000
chr17	27059257	27059657	0.375000	chr4	179990000	179990400	0.380000
chr6	115091149	115091949	0.375000	chr4	180057600	180058400	0.571250
chr11	130637673	130638473	0.462500	chr4	180058800	180059600	0.657500
chr1	105754748	105754948	0.350000	chr4	180060200	180060400	0.370000
chr9	13492479	13492679	0.440000	chr4	180100000	180100200	0.450000
chr11	53214529	53214729	0.395000	chr4	18012200	18012400	0.430000
chr7	101716697	101716897	0.440000	chr4	180134200	180134400	0.475000
chr1	51377638	51377838	0.435000	chr4	18020200	18020400	0.485000
chr3	36124575	36124775	0.540000	chr4	18020800	18021000	0.655000
chr17	31898543	31899343	0.500000	chr4	18021600	18022400	0.671250
chr20	29192626	29192826	0.365000	chr4	18022800	18023000	0.420000
chr10	49706555	49706955	0.362500	chr4	1802400	1802800	0.642500
chr12	91118004	91118204	0.385000	chr4	18025400	18025600	0.430000
chr13	77828401	77828601	0.420000	chr4	180363800	180364000	0.435000
chr12	80172565	80172765	0.365000	chr4	180394400	180394600	0.385000
chr1	97714591	97714791	0.340000	chr4	180407400	180407600	0.370000
chr1	60840082	60840282	0.315000	chr4	180434600	180434800	0.375000
chr7	140499224	140499424	0.415000	chr4	180437800	180438000	0.450000
chr10	70045922	70046122	0.365000	chr4	180542400	180542600	0.400000
chr1	190342381	190342781	0.350000	chr4	18057400	18057800	0.425000
chr14	18111315	18111515	0.365000	chr4	180598400	180598600	0.425000
chr11	44468132	44468532	0.417500	chr4	180618400	180618800	0.447500
chr18	64653616	64653816	0.390000	chr4	180630400	180630600	0.365000
chr13	81353562	81353762	0.265000	chr4	180641600	180641800	0.330000
chr2	5655165	5655565	0.385000	chr4	180664800	180665200	0.360000
chr14	53495314	53495714	0.367500	chr4	180666200	180666600	0.387500
chr3	139028108	139028308	0.370000	chr4	18076000	18076200	0.500000
chr3	22440683	22440883	0.390000	chr4	180788800	180789000	0.395000
chr7	41837179	41837379	0.305000	chr4	180794400	180794600	0.335000
chr3	69172825	69173225	0.347500	chr4	180811600	180812000	0.380000
chr3	21111941	21112141	0.380000	chr4	180944400	180944600	0.535000
chr2	73103327	73103527	0.505000	chr4	1810000	1810200	0.680000
chr4	17036260	17037260	0.440000	chr4	18106600	18107600	0.454000
chr21	28387912	28388112	0.360000	chr4	181143400	181143600	0.395000
chrY	11969434	11969634	0.455000	chr4	1814000	1814200	0.665000
chr4	51043712	51044112	0.372500	chr4	181528600	181529000	0.420000
chr11	63316314	63316514	0.370000	chr4	181569600	181569800	0.405000
chr2	52031664	52031864	0.395000	chr4	18167000	18167200	0.460000
chr19	22835596	22835796	0.300000	chr4	181971400	181971600	0.385000
chr5	145986075	145986275	0.485000	chr4	182019200	182019400	0.515000
chr12	64353598	64353798	0.415000	chr4	1820600	1820800	0.460000
chr9	26972752	26973352	0.416667	chr4	182144200	182144800	0.771667
chr16	17338142	17338342	0.475000	chr4	182189600	182189800	0.535000
chr1	202820562	202821162	0.540000	chr4	182448600	182449200	0.773333
chr6	108849097	108849297	0.310000	chr4	182478400	182478600	0.315000
chr6	158477309	158477509	0.395000	chr4	182641000	182641200	0.460000
chr6	162406406	162406606	0.340000	chr4	182643000	182643200	0.345000
chr11	80202893	80203093	0.460000	chr4	1827400	1827600	0.490000
chr1	123889930	123890330	0.400000	chr4	182745400	182745800	0.425000
chr20	37078416	37078816	0.387500	chr4	182798000	182798400	0.472500
chr7	148615496	148615696	0.495000	chr4	182806400	182806600	0.695000
chr17	66065638	66065838	0.545000	chr4	182809200	182809400	0.600000
chr16	68078462	68078662	0.525000	chr4	182809800	182810000	0.600000
chr11	76620120	76620320	0.430000	chr4	182813000	182813200	0.515000
chr11	53589305	53589505	0.410000	chr4	182823600	182823800	0.400000
chr5	43525184	43525384	0.435000	chr4	182825800	182826000	0.570000
chr9	99179568	99179768	0.525000	chr4	182844000	182844200	0.530000
chr14	89189697	89190097	0.470000	chr4	182846600	182847000	0.482500
chrX	120778095	120778695	0.415000	chr4	182854600	182855200	0.486667
chr4	101798598	101798798	0.380000	chr4	182858800	182859000	0.455000
chr11	119379059	119379259	0.545000	chr4	182862200	182862400	0.605000
chr10	105731285	105731485	0.480000	chr4	182863600	182863800	0.640000
chr18	38614765	38614965	0.430000	chr4	182865600	182865800	0.475000
chr7	61937476	61937676	0.390000	chr4	182874200	182874400	0.415000
chr8	47030346	47030546	0.435000	chr4	182878200	182878400	0.450000
chr6	17236740	17236940	0.475000	chr4	182916400	182916600	0.525000
chr8	110957377	110957577	0.485000	chr4	182917200	182917400	0.830000
chr7	149236179	149236579	0.480000	chr4	182917800	182918200	0.592500
chr3	62429303	62429703	0.387500	chr4	182919000	182919400	0.405000
chr12	133015050	133015250	0.530000	chr4	182925400	182925600	0.545000
chr15	38250878	38251078	0.465000	chr4	182938200	182938400	0.595000
chr22	13600890	13601090	0.415000	chr4	182969400	182969600	0.480000
chr14	28282416	28282616	0.275000	chr4	182970000	182970200	0.510000
chr16	19537779	19537979	0.525000	chr4	182970600	182970800	0.585000
chr17	2324887	2325087	0.405000	chr4	182975800	182976000	0.425000
chr12	109251629	109251829	0.425000	chr4	183008600	183008800	0.540000
chr17	16355619	16356019	0.460000	chr4	183028000	183028400	0.480000
chr17	76411126	76411326	0.490000	chr4	183029600	183029800	0.515000
chr10	11391745	11391945	0.455000	chr4	183040200	183040400	0.500000
chr11	41800645	41800845	0.440000	chr4	183073600	183073800	0.500000
chr5	54013431	54013631	0.415000	chr4	183097800	183098000	0.595000
chr12	46637094	46637294	0.525000	chr4	183098400	183098600	0.770000
chr22	32410443	32410643	0.420000	chr4	183099000	183099200	0.740000
chr3	39106851	39107251	0.672500	chr4	183099800	183100200	0.722500
chr4	174654748	174654948	0.470000	chr4	183100800	183101000	0.510000
chr15	25928917	25929517	0.328333	chr4	183129400	183130000	0.385000
chr12	26019805	26020205	0.345000	chr4	183142600	183143000	0.410000
chr3	119622402	119622602	0.520000	chr4	183146600	183146800	0.525000
chr6	11542077	11542277	0.365000	chr4	183183400	183183600	0.500000
chr5	107578612	107578812	0.420000	chr4	183185200	183185400	0.375000
chr1	138925908	138926108	0.000000	chr4	183190800	183191000	0.335000
chr16	4834822	4835022	0.495000	chr4	183194000	183194200	0.535000
chr5	1149112	1149312	0.540000	chr4	183240600	183240800	0.590000
chr5	79889337	79889937	0.418333	chr4	183241200	183241800	0.455000
chr9	42139928	42140528	0.368333	chr4	183248000	183248600	0.358333
chr15	79984211	79984411	0.470000	chr4	183250000	183250200	0.495000
chr6	160267579	160267779	0.515000	chr4	183256800	183257000	0.605000
chr5	50855481	50855681	0.440000	chr4	183262000	183262200	0.390000
chr5	77725050	77725250	0.400000	chr4	183262600	183262800	0.515000
chr17	30084782	30085182	0.492500	chr4	183289000	183289400	0.527500
chr4	77693841	77694041	0.460000	chr4	183289800	183290000	0.490000
chr13	111026906	111027106	0.325000	chr4	183321200	183321400	0.355000
chrX	120121091	120121291	0.550000	chr4	183343000	183343200	0.660000
chr19	52138458	52138658	0.460000	chr4	183349000	183349200	0.485000
chr17	13081946	13082146	0.415000	chr4	183349800	183350000	0.430000
chr2	228182866	228183266	0.457500	chr4	183353600	183354000	0.470000
chr8	126586782	126586982	0.425000	chr4	183359800	183360000	0.520000
chr14	101354306	101354506	0.390000	chr4	183360600	183360800	0.520000
chr17	40691709	40691909	0.405000	chr4	183391200	183391400	0.430000
chrX	116826821	116827021	0.385000	chr4	183392400	183392600	0.420000
chr13	104086517	104086917	0.360000	chr4	183395400	183395800	0.385000
chr7	52645927	52646127	0.360000	chr4	183396400	183396600	0.400000
chr4	22797722	22799322	0.414375	chr4	183397800	183399400	0.573125
chr13	95525429	95525629	0.445000	chr4	183402000	183402200	0.460000
chr8	2066973	2067173	0.435000	chr4	183407200	183407400	0.660000
chrX	12899223	12899623	0.427500	chr4	183408800	183409200	0.585000
chr1	63090587	63090787	0.440000	chr4	183409600	183409800	0.490000
chr12	21968129	21968329	0.485000	chr4	183430800	183431000	0.515000
chr1	155748803	155750403	0.486250	chr4	183444000	183445600	0.658125
chr1	53857245	53857445	0.465000	chr4	183451200	183451400	0.475000
chr1	213544399	213544599	0.480000	chr4	183455800	183456000	0.490000
chr12	79009825	79010025	0.410000	chr4	183469400	183469600	0.425000
chr20	8163731	8163931	0.400000	chr4	183472400	183472600	0.405000
chr5	180289664	180289864	0.480000	chr4	183497000	183497200	0.485000
chr10	76351287	76351687	0.415000	chr4	183501600	183502000	0.460000
chr10	12828411	12830411	0.502000	chr4	183503800	183505800	0.711500
chr6	39257118	39257318	0.540000	chr4	183506200	183506400	0.610000
chr2	97754479	97754679	0.530000	chr4	183507200	183507400	0.585000
chr8	134966223	134966423	0.405000	chr4	183508000	183508200	0.410000
chrX	11548450	11548650	0.350000	chr4	183518000	183518200	0.355000
chr1	158373294	158373494	0.530000	chr4	183533800	183534000	0.600000
chr14	79590940	79591140	0.380000	chr4	183539800	183540000	0.465000
chr1	214868566	214868766	0.400000	chr4	183550400	183550600	0.510000
chrX	137931554	137931754	0.420000	chr4	183552000	183552200	0.535000
chr21	26136568	26136768	0.335000	chr4	183575600	183575800	0.345000
chr6	161594712	161594912	0.255000	chr4	183580400	183580600	0.330000
chr10	90330582	90330982	0.357500	chr4	183599000	183599400	0.365000
chr22	13457997	13458597	0.391667	chr4	183610200	183610800	0.423333
chr15	47337358	47337758	0.437500	chr4	183619400	183619800	0.495000
chr8	3084802	3085002	0.190000	chr4	183622000	183622200	0.330000
chr7	50570485	50570685	0.440000	chr4	183623400	183623600	0.485000
chr5	63062090	63062290	0.385000	chr4	183632800	183633000	0.545000
chr1	183159197	183159397	0.415000	chr4	183657800	183658000	0.420000
chr5	141237581	141237981	0.420000	chr4	183659000	183659400	0.700000
chr22	14537566	14537766	0.390000	chr4	183660000	183660200	0.440000
chr4	106419462	106419662	0.435000	chr4	183660600	183660800	0.465000
chr2	40271531	40271731	0.365000	chr4	18367200	18367400	0.375000
chr3	29997328	29997928	0.403333	chr4	183721400	183722000	0.511667
chr7	66480852	66481452	0.416667	chr4	183722800	183723400	0.705000
chr10	98113951	98114351	0.365000	chr4	183765600	183766000	0.432500
chrX	71366067	71366467	0.545000	chr4	183797200	183797600	0.770000
chr7	105770276	105770876	0.436667	chr4	183798000	183798600	0.788333
chr12	64590617	64590817	0.425000	chr4	183818200	183818400	0.500000
chr8	32982117	32982317	0.370000	chr4	183830800	183831000	0.415000
chr18	36209686	36209886	0.375000	chr4	183831800	183832000	0.460000
chr12	124290115	124290315	0.425000	chr4	183833200	183833400	0.440000
chr2	175528722	175528922	0.470000	chr4	183840400	183840600	0.485000
chr9	72635979	72636179	0.430000	chr4	183853200	183853400	0.485000
chr9	84125788	84125988	0.530000	chr4	183876200	183876400	0.595000
chr1	18629508	18630508	0.605000	chr4	183905200	183906200	0.674000
chr5	79442781	79442981	0.385000	chr4	183920600	183920800	0.450000
chr12	101190927	101191127	0.355000	chr4	183941000	183941200	0.375000
chr7	8287820	8288020	0.335000	chr4	183969000	183969200	0.340000
chr17	68976305	68976505	0.440000	chr4	183988200	183988400	0.525000
chr22	11564098	11564298	0.250000	chr4	183989600	183989800	0.375000
chr11	96560273	96560473	0.405000	chr4	183995600	183995800	0.455000
chr12	62272702	62272902	0.295000	chr4	184013000	184013200	0.460000
chr6	56687023	56687223	0.405000	chr4	184028000	184028200	0.430000
chr21	44000114	44000514	0.557500	chr4	184028600	184029000	0.567500
chr3	184018097	184018297	0.615000	chr4	184040000	184040200	0.645000
chrX	32635793	32635993	0.440000	chr4	184097400	184097600	0.645000
chr16	50882060	50882260	0.490000	chr4	184100400	184100600	0.640000
chr1	1740631	1740831	0.510000	chr4	184123200	184123400	0.515000
chr11	88940260	88940460	0.330000	chr4	184148600	184148800	0.385000
chr5	175420173	175420573	0.462500	chr4	184163800	184164200	0.497500
chr16	67508192	67508592	0.472500	chr4	184168400	184168800	0.617500
chr22	24792728	24792928	0.555000	chr4	184230200	184230400	0.560000
chr17	31384409	31384609	0.310000	chr4	184237800	184238000	0.330000
chr2	118640117	118640317	0.345000	chr4	184238600	184238800	0.450000
chr5	157503969	157504369	0.412500	chr4	184250800	184251200	0.445000
chr7	21642360	21642560	0.400000	chr4	184264200	184264400	0.480000
chr2	143278036	143278236	0.405000	chr4	184265600	184265800	0.465000
chr5	71842351	71843351	0.375000	chr4	184268000	184269000	0.398000
chr2	29864358	29864558	0.395000	chr4	184280200	184280400	0.415000
chrX	152653431	152653631	0.460000	chr4	184280800	184281000	0.485000
chr1	190350847	190351047	0.525000	chr4	184282400	184282600	0.555000
chr7	32471236	32471436	0.315000	chr4	184293600	184293800	0.440000
chr2	70073960	70074160	0.495000	chr4	184310400	184310600	0.595000
chr8	7460670	7461070	0.475000	chr4	184314200	184314600	0.550000
chr5	48356322	48356522	0.390000	chr4	184319400	184319600	0.425000
chr8	36574706	36575106	0.465000	chr4	184328200	184328600	0.492500
chr10	128922593	128922793	0.370000	chr4	184330000	184330200	0.515000
chrX	57396012	57396212	0.340000	chr4	184331800	184332000	0.390000
chr10	76633717	76633917	0.480000	chr4	184333600	184333800	0.515000
chr21	5155274	5155474	0.405000	chr4	184339600	184339800	0.420000
chr8	122921219	122921819	0.501667	chr4	184343600	184344200	0.548333
chr1	24261581	24261781	0.480000	chr4	184345600	184345800	0.485000
chr1	90268946	90269146	0.365000	chr4	184346800	184347000	0.395000
chr20	54142291	54142491	0.420000	chr4	184347400	184347600	0.485000
chr7	88062092	88062492	0.412500	chr4	184348400	184348800	0.460000
chr19	12799338	12799538	0.475000	chr4	184349400	184349600	0.530000
chr16	68864054	68864254	0.425000	chr4	184355400	184355600	0.430000
chr8	128302929	128303129	0.360000	chr4	184357800	184358000	0.425000
chr14	58675086	58675286	0.325000	chr4	184362600	184362800	0.410000
chr7	15976030	15976230	0.455000	chr4	184364800	184365000	0.485000
chr8	46705616	46705816	0.435000	chr4	184375800	184376000	0.505000
chr7	88360743	88360943	0.445000	chr4	184383600	184383800	0.470000
chr11	45305214	45305414	0.505000	chr4	184384400	184384600	0.540000
chr1	87849325	87849525	0.395000	chr4	184385800	184386000	0.470000
chr10	39146306	39146506	0.345000	chr4	184386400	184386600	0.435000
chr1	194496699	194496899	0.475000	chr4	184387400	184387600	0.485000
chr11	36804542	36804942	0.442500	chr4	184393000	184393400	0.460000
chrX	145943892	145944092	0.350000	chr4	184396000	184396200	0.385000
chr14	44898474	44898674	0.290000	chr4	184407400	184407600	0.425000
chr2	98640783	98641383	0.393333	chr4	184413200	184413800	0.481667
chr3	88795960	88796560	0.391667	chr4	184417000	184417600	0.406667
chr10	41156879	41157079	0.385000	chr4	184418000	184418200	0.410000
chr12	109434401	109434601	0.415000	chr4	184432600	184432800	0.490000
chr6	144886242	144886442	0.415000	chr4	184433400	184433600	0.440000
chr3	115836251	115836451	0.335000	chr4	184438000	184438200	0.415000
chr9	64801685	64801885	0.420000	chr4	184440800	184441000	0.535000
chr11	123357452	123357652	0.455000	chr4	184445000	184445200	0.605000
chr1	239223137	239223337	0.380000	chr4	184446400	184446600	0.505000
chr16	5840465	5840665	0.495000	chr4	184447800	184448000	0.525000
chr10	96504688	96505088	0.492500	chr4	184448800	184449200	0.527500
chr14	80756160	80756360	0.340000	chr4	184451800	184452000	0.445000
chr13	72824152	72824352	0.485000	chr4	184453600	184453800	0.505000
chr5	47914786	47914986	0.380000	chr4	184457600	184457800	0.480000
chr11	72656327	72657727	0.570714	chr4	184472200	184473600	0.662143
chr17	14482959	14484359	0.417857	chr4	184474000	184475400	0.577857
chr16	78205478	78206078	0.470000	chr4	184476600	184477200	0.515000
chr1	213605546	213605746	0.440000	chr4	184477800	184478000	0.480000
chr2	97000382	97000782	0.400000	chr4	184479600	184480000	0.410000
chr1	169836961	169837161	0.425000	chr4	184492800	184493000	0.460000
chr10	69334133	69334533	0.517500	chr4	184503800	184504200	0.525000
chr7	142690939	142691339	0.442500	chr4	184506600	184507000	0.507500
chr7	106095053	106095253	0.295000	chr4	184510600	184510800	0.435000
chr1	62446381	62446581	0.370000	chr4	184514400	184514600	0.515000
chr5	23351729	23351929	0.275000	chr4	184534600	184534800	0.345000
chr2	127550384	127551584	0.482500	chr4	184537000	184538200	0.493333
chr6	149577193	149577393	0.490000	chr4	184545000	184545200	0.495000
chr16	52314923	52315123	0.435000	chr4	184549200	184549400	0.520000
chr14	28138267	28138667	0.385000	chr4	184617800	184618200	0.510000
chr1	244711644	244711844	0.490000	chr4	184620400	184620600	0.520000
chr9	66655141	66655341	0.340000	chr4	184623200	184623400	0.385000
chr11	130879550	130879950	0.417500	chr4	184625800	184626200	0.485000
chr11	13341272	13343072	0.498333	chr4	184648400	184650200	0.667778
chr1	223892288	223892488	0.375000	chr4	184664600	184664800	0.490000
chr1	172824356	172824556	0.390000	chr4	184668600	184668800	0.435000
chr3	69238969	69239169	0.405000	chr4	184669600	184669800	0.430000
chr8	69522891	69523291	0.405000	chr4	184684800	184685200	0.445000
chr20	7429561	7429761	0.295000	chr4	184705800	184706000	0.410000
chr6	18101459	18101859	0.485000	chr4	184719400	184719800	0.562500
chr1	119369220	119369420	0.385000	chr4	184723000	184723200	0.435000
chr2	91824146	91824546	0.455000	chr4	184733200	184733600	0.592500
chr9	5418387	5418787	0.615000	chr4	184734000	184734400	0.677500
chr8	7216015	7216215	0.400000	chr4	184739600	184739800	0.430000
chr10	82386709	82386909	0.425000	chr4	184744000	184744200	0.515000
chr3	47205027	47205827	0.383750	chr4	184745800	184746600	0.410000
chr9	29338427	29338827	0.427500	chr4	184747000	184747400	0.497500
chr2	193687126	193687526	0.425000	chr4	184748200	184748600	0.587500
chr8	60885543	60885743	0.420000	chr4	184749600	184749800	0.485000
chr6	147546926	147547126	0.475000	chr4	184750200	184750400	0.485000
chr14	24798643	24799443	0.410000	chr4	184751400	184752200	0.462500
chr14	18628863	18629063	0.370000	chr4	184762200	184762400	0.485000
chr10	62266146	62266346	0.350000	chr4	184765600	184765800	0.350000
chr8	82370532	82370932	0.417500	chr4	184775800	184776200	0.420000
chrX	48806764	48806964	0.360000	chr4	184777200	184777400	0.555000
chr5	158324911	158325911	0.395000	chr4	184777800	184778800	0.511000
chr16	72853881	72854081	0.410000	chr4	184779400	184779600	0.445000
chr12	97441230	97441430	0.410000	chr4	184781600	184781800	0.450000
chrX	40479485	40480085	0.463333	chr4	184782800	184783400	0.545000
chr14	27411175	27411375	0.450000	chr4	184785800	184786000	0.460000
chr4	157074769	157074969	0.380000	chr4	184788200	184788400	0.425000
chr5	48989744	48989944	0.390000	chr4	184791000	184791200	0.480000
chr18	55764776	55764976	0.355000	chr4	184792400	184792600	0.490000
chr5	89868617	89869017	0.347500	chr4	184793000	184793400	0.462500
chr15	56633443	56633643	0.450000	chr4	184794400	184794600	0.500000
chr20	39691585	39691785	0.470000	chr4	184796200	184796400	0.485000
chr5	120569387	120569787	0.400000	chr4	184796800	184797200	0.505000
chr3	180634209	180634609	0.517500	chr4	184798600	184799000	0.520000
chr16	24561783	24561983	0.405000	chr4	184800400	184800600	0.440000
chrX	73677250	73677450	0.540000	chr4	184805600	184805800	0.605000
chr18	16418362	16419962	0.398750	chr4	184807400	184809000	0.469375
chr7	70198230	70198430	0.440000	chr4	184810800	184811000	0.540000
chr15	54225440	54225640	0.415000	chr4	184812000	184812200	0.485000
chr3	17589745	17590345	0.418333	chr4	184813200	184813800	0.426667
chr6	131979468	131980268	0.431250	chr4	184815000	184815800	0.528750
chr3	108908332	108908532	0.295000	chr4	184817000	184817200	0.400000
chr2	77193536	77194136	0.455000	chr4	184817800	184818400	0.543333
chr19	19951804	19952004	0.410000	chr4	184818800	184819000	0.500000
chr10	47466567	47466767	0.465000	chr4	184819800	184820000	0.475000
chr6	38846388	38846788	0.472500	chr4	184820400	184820800	0.485000
chr14	21372734	21373134	0.407500	chr4	184821200	184821600	0.415000
chr1	12605598	12605798	0.340000	chr4	184823200	184823400	0.415000
chr22	26203181	26203381	0.460000	chr4	184824600	184824800	0.475000
chr19	3594147	3595547	0.539286	chr4	184825200	184826600	0.741429
chr4	80468689	80468889	0.480000	chr4	184827000	184827200	0.580000
chr12	96009230	96009430	0.355000	chr4	184833600	184833800	0.415000
chr7	122056682	122056882	0.385000	chr4	184844000	184844200	0.460000
chr6	52233807	52234207	0.372500	chr4	184848600	184849000	0.397500
chr8	97052891	97053091	0.295000	chr4	184849400	184849600	0.415000
chr14	32188173	32188373	0.325000	chr4	184850000	184850200	0.375000
chr7	97510653	97510853	0.280000	chr4	184850600	184850800	0.390000
chr15	78279083	78279283	0.425000	chr4	184851200	184851400	0.520000
chr3	190360257	190360457	0.435000	chr4	184853600	184853800	0.450000
chr10	38891163	38891363	0.375000	chr4	184854800	184855000	0.440000
chr3	152195810	152196010	0.390000	chr4	184855600	184855800	0.430000
chrX	101306199	101306799	0.363333	chr4	184856200	184856800	0.375000
chr2	10810595	10810995	0.417500	chr4	184857400	184857800	0.472500
chr19	32833502	32834102	0.465000	chr4	184860000	184860600	0.478333
chr3	3526960	3527160	0.405000	chr4	184861200	184861400	0.420000
chr15	82405307	82405507	0.390000	chr4	184864000	184864200	0.395000
chr10	130550349	130550949	0.405000	chr4	184866800	184867400	0.500000
chr5	124328657	124328857	0.425000	chr4	184884200	184884400	0.490000
chr7	38466405	38466605	0.375000	chr4	184889000	184889200	0.395000
chr5	144288685	144289085	0.497500	chr4	184889600	184890000	0.505000
chr2	17524301	17524501	0.370000	chr4	184895400	184895600	0.390000
chr7	74647398	74648398	0.466000	chr4	184896800	184897800	0.502000
chr17	49583144	49583344	0.535000	chr4	184899400	184899600	0.540000
chr6	159369010	159369210	0.500000	chr4	184918800	184919000	0.510000
chr12	31292266	31292466	0.510000	chr4	184957600	184957800	0.530000
chr15	40051802	40052002	0.500000	chr4	184959000	184959200	0.530000
chr8	8238153	8238353	0.620000	chr4	184961800	184962000	0.655000
chr1	187732619	187733019	0.327500	chr4	184964800	184965200	0.460000
chr1	143844331	143844531	0.425000	chr4	184967800	184968000	0.480000
chr6	168775369	168775769	0.432500	chr4	184968600	184969000	0.502500
chr5	147793357	147793557	0.480000	chr4	184984000	184984200	0.620000
chr1	145831783	145832383	0.435000	chr4	185005000	185005600	0.566667
chr20	10662081	10662281	0.460000	chr4	185007600	185007800	0.545000
chr3	64291401	64291601	0.465000	chr4	185011600	185011800	0.485000
chr3	76528565	76528765	0.390000	chr4	185039800	185040000	0.445000
chr5	62325371	62325571	0.390000	chr4	185082600	185082800	0.425000
chr16	72614519	72614719	0.330000	chr4	185112200	185112400	0.475000
chr6	29626490	29626690	0.490000	chr4	185116000	185116200	0.545000
chrX	18062323	18062523	0.440000	chr4	185117400	185117600	0.580000
chr7	84196012	84196612	0.416667	chr4	185120000	185120600	0.433333
chr14	73947139	73947739	0.438333	chr4	185127400	185128000	0.708333
chr9	89174762	89174962	0.520000	chr4	185128600	185128800	0.725000
chr14	55317854	55318054	0.380000	chr4	185134600	185134800	0.425000
chr17	61370555	61370755	0.520000	chr4	185143200	185143400	0.730000
chr1	155248218	155248618	0.577500	chr4	1851600	1852000	0.607500
chr19	32508705	32508905	0.350000	chr4	185165600	185165800	0.380000
chr7	130813933	130814533	0.416667	chr4	185167200	185167800	0.453333
chrX	95114720	95115120	0.335000	chr4	185183600	185184000	0.337500
chr1	88443258	88443458	0.280000	chr4	185189800	185190000	0.285000
chr2	104298143	104298343	0.395000	chr4	185190400	185190600	0.425000
chr1	22539946	22540546	0.500000	chr4	185202200	185202800	0.516667
chr13	31182697	31183297	0.598333	chr4	185203800	185204400	0.696667
chr6	166956695	166957895	0.641667	chr4	185209400	185210600	0.775000
chr3	26787386	26787586	0.415000	chr4	185214000	185214200	0.445000
chr16	49218668	49218868	0.440000	chr4	185219600	185219800	0.480000
chr5	97470888	97471088	0.565000	chr4	185229200	185229400	0.590000
chr13	38991483	38991683	0.385000	chr4	185236000	185236200	0.450000
chr3	52160285	52160485	0.470000	chr4	185239800	185240000	0.515000
chr8	62278302	62278502	0.395000	chr4	185250200	185250400	0.480000
chr7	104280826	104281226	0.377500	chr4	185254400	185254800	0.412500
chr10	93086221	93086421	0.440000	chr4	185256600	185256800	0.490000
chr12	68912350	68912750	0.377500	chr4	185258800	185259200	0.392500
chr3	173828556	173828756	0.350000	chr4	185266000	185266200	0.390000
chr14	34304820	34305020	0.425000	chr4	185280800	185281000	0.475000
chr12	87401966	87402166	0.390000	chr4	185296800	185297000	0.420000
chr4	139216673	139217873	0.421667	chr4	1853000	1854200	0.488333
chr2	107478007	107478207	0.375000	chr4	185305000	185305200	0.520000
chr17	23250057	23250257	0.420000	chr4	185309800	185310000	0.440000
chr14	16948199	16948399	0.405000	chr4	185318800	185319000	0.375000
chr10	40560809	40561009	0.390000	chr4	185324600	185324800	0.465000
chr14	16302964	16303564	0.358333	chr4	185334400	185335000	0.386667
chr12	38188270	38189070	0.372500	chr4	185357400	185358200	0.396250
chr1	56540786	56540986	0.440000	chr4	185359800	185360000	0.450000
chr17	40492502	40492702	0.430000	chr4	18536600	18536800	0.460000
chrY	2706688	2706888	0.400000	chr4	185385000	185385200	0.425000
chr4	20345523	20345723	0.470000	chr4	185385800	185386000	0.530000
chr12	63022305	63022505	0.400000	chr4	185394600	185394800	0.405000
chr18	53815998	53816198	0.355000	chr4	185395400	185395600	0.315000
chr12	7718354	7718954	0.425000	chr4	185396000	185396600	0.726667
chr5	91894981	91895181	0.290000	chr4	185398600	185398800	0.320000
chr6	97995279	97995479	0.310000	chr4	185405400	185405600	0.355000
chr1	69408024	69408224	0.350000	chr4	185421400	185421600	0.455000
chr9	35755414	35755614	0.475000	chr4	185425200	185425400	0.480000
chr11	128488972	128489572	0.486667	chr4	185425800	185426400	0.618333
chr2	44104449	44104649	0.490000	chr4	185429800	185430000	0.510000
chrX	11607904	11608104	0.305000	chr4	185445400	185445600	0.310000
chr18	12551633	12552633	0.495000	chr4	185470800	185471800	0.705000
chr12	123215709	123216109	0.437500	chr4	185504400	185504800	0.472500
chr7	78331568	78331768	0.325000	chr4	185513600	185513800	0.435000
chr17	78171866	78172066	0.630000	chr4	185535400	185535600	0.780000
chr20	41525899	41526299	0.377500	chr4	185573800	185574200	0.575000
chr3	49417186	49418186	0.568000	chr4	1855800	1856800	0.759000
chr11	60659915	60660115	0.425000	chr4	185587600	185587800	0.495000
chr4	65954348	65954548	0.365000	chr4	185597600	185597800	0.460000
chr12	104401913	104402113	0.340000	chr4	185644200	185644400	0.430000
chr20	4420082	4420482	0.375000	chr4	18567400	18567800	0.415000
chr20	1522363	1522563	0.320000	chr4	18571400	18571600	0.390000
chr5	45564374	45564774	0.392500	chr4	185717400	185717800	0.430000
chr7	153658172	153658372	0.425000	chr4	185730400	185730600	0.450000
chr10	89132109	89132509	0.407500	chr4	185734200	185734600	0.427500
chr5	169044383	169044783	0.380000	chr4	185736000	185736400	0.490000
chr17	78246776	78246976	0.485000	chr4	1857400	1857600	0.610000
chr8	109197023	109197223	0.445000	chr4	185740600	185740800	0.505000
chr3	108114970	108115170	0.380000	chr4	185812200	185812400	0.440000
chr6	76562759	76562959	0.270000	chr4	185853000	185853200	0.395000
chr11	15492282	15492482	0.355000	chr4	185859400	185859600	0.510000
chr6	82563053	82563253	0.380000	chr4	185887200	185887400	0.390000
chr6	90392050	90392250	0.480000	chr4	185897000	185897200	0.525000
chrX	2748485	2748685	0.415000	chr4	185904400	185904600	0.465000
chr3	13946466	13946866	0.402500	chr4	185933200	185933600	0.450000
chr4	165723026	165723226	0.400000	chr4	18593600	18593800	0.435000
chr5	99167175	99167375	0.365000	chr4	186038400	186038600	0.390000
chr19	16559171	16559371	0.550000	chr4	186058800	186059000	0.565000
chr22	18404870	18405070	0.450000	chr4	186068200	186068400	0.460000
chr19	31719048	31719248	0.405000	chr4	186069000	186069200	0.370000
chr3	48546939	48547939	0.489000	chr4	186104600	186105600	0.768000
chr7	17720696	17720896	0.340000	chr4	18611200	18611400	0.340000
chr17	49896668	49896868	0.445000	chr4	186133000	186133200	0.465000
chr2	113121601	113121801	0.490000	chr4	186134400	186134600	0.495000
chr7	140092414	140092614	0.415000	chr4	186144200	186144400	0.580000
chr5	112571688	112571888	0.490000	chr4	186145000	186145200	0.745000
chr10	113524659	113524859	0.490000	chr4	186150000	186150200	0.530000
chr4	50283374	50283574	0.385000	chr4	186161200	186161400	0.510000
chr18	45431655	45431855	0.500000	chr4	186170000	186170200	0.620000
chr4	86611616	86611816	0.460000	chr4	186190600	186190800	0.490000
chr15	21383435	21384435	0.618000	chr4	186191400	186192400	0.702000
chr6	34347611	34348211	0.420000	chr4	186201600	186202200	0.460000
chr6	77641502	77641702	0.560000	chr4	186203400	186203600	0.570000
chr15	54373946	54374346	0.542500	chr4	186204200	186204600	0.620000
chr4	48410659	48410859	0.485000	chr4	1862600	1862800	0.760000
chr17	8859753	8860353	0.505000	chr4	1864200	1864800	0.621667
chr10	8376366	8376566	0.435000	chr4	186474000	186474200	0.530000
chr8	19588172	19588772	0.351667	chr4	186499400	186500000	0.448333
chr8	108343360	108343760	0.525000	chr4	186500800	186501200	0.582500
chr17	21649520	21649720	0.500000	chr4	186536400	186536600	0.545000
chr17	78447614	78448214	0.460000	chr4	186538000	186538600	0.528333
chr2	44964169	44964369	0.545000	chr4	186723200	186723400	0.735000
chr1	62013661	62013861	0.465000	chr4	186723800	186724000	0.795000
chr18	79834125	79834325	0.535000	chr4	186724600	186724800	0.775000
chr19	18241380	18242380	0.524000	chr4	186726000	186727000	0.635000
chr22	38255197	38255797	0.461667	chr4	186740000	186740600	0.491667
chr1	248119018	248119218	0.405000	chr4	186759400	186759600	0.570000
chr3	177943904	177944304	0.435000	chr4	186760000	186760400	0.477500
chr8	61574561	61574761	0.495000	chr4	186765200	186765400	0.545000
chr7	102156094	102156294	0.485000	chr4	186765800	186766000	0.530000
chr4	108308604	108309604	0.390000	chr4	186808400	186809400	0.394000
chr5	103391789	103391989	0.430000	chr4	186824000	186824200	0.485000
chr14	91164356	91164556	0.405000	chr4	186829800	186830000	0.460000
chr10	109906861	109907061	0.405000	chr4	186833000	186833200	0.415000
chr13	19085534	19086934	0.556429	chr4	186839800	186841200	0.560000
chr16	62377561	62378961	0.417857	chr4	186843400	186844800	0.422143
chr14	86345315	86345715	0.500000	chr4	186845200	186845600	0.515000
chr4	82520498	82520698	0.480000	chr4	1868600	1868800	0.495000
chr14	77256259	77256659	0.592500	chr4	186889000	186889400	0.647500
chr15	69131359	69131559	0.410000	chr4	186900600	186900800	0.425000
chrX	131763001	131763201	0.555000	chr4	186946800	186947000	0.605000
chr10	78002430	78002630	0.410000	chr4	18695800	18696000	0.490000
chr8	38618013	38618213	0.440000	chr4	1870400	1870600	0.700000
chr1	176373695	176374695	0.430000	chr4	1871000	1872000	0.833000
chr2	137423785	137425185	0.341429	chr4	1872600	1874000	0.402857
chr14	97929107	97929307	0.390000	chr4	187422800	187423000	0.490000
chr16	4520750	4520950	0.390000	chr4	1874400	1874600	0.460000
chr7	72757514	72757714	0.430000	chr4	187658600	187658800	0.500000
chr15	50612589	50612789	0.400000	chr4	1879600	1879800	0.500000
chr11	122644684	122644884	0.440000	chr4	187991000	187991200	0.500000
chr17	77606060	77606260	0.470000	chr4	188068400	188068600	0.500000
chr1	177418380	177418580	0.440000	chr4	1881800	1882000	0.545000
chr7	139982696	139982896	0.390000	chr4	1883000	1883200	0.465000
chrX	145815679	145815879	0.385000	chr4	1883800	1884000	0.490000
chr6	53854865	53855065	0.365000	chr4	188506800	188507000	0.400000
chr6	129793410	129793810	0.477500	chr4	1885400	1885800	0.512500
chr15	26206641	26206841	0.470000	chr4	188738400	188738600	0.690000
chr9	110379570	110379770	0.325000	chr4	188879800	188880000	0.345000
chr2	235432423	235432623	0.465000	chr4	189001400	189001600	0.480000
chr12	44889947	44890147	0.450000	chr4	189202400	189202600	0.460000
chr8	53075167	53075367	0.440000	chr4	189291200	189291400	0.470000
chr2	10816220	10816420	0.475000	chr4	189299800	189300000	0.485000
chr18	18801987	18802187	0.405000	chr4	189305600	189305800	0.430000
chr2	16840961	16841161	0.435000	chr4	189504400	189504600	0.490000
chrX	78045000	78046000	0.404000	chr4	189566400	189567400	0.405000
chr11	99061090	99061290	0.385000	chr4	189610600	189610800	0.435000
chr10	91931783	91931983	0.415000	chr4	189613200	189613400	0.475000
chr8	23994172	23994572	0.372500	chr4	189631200	189631600	0.397500
chr14	72591431	72591631	0.435000	chr4	189652400	189652600	0.530000
chrX	14398456	14398656	0.365000	chr4	189656600	189656800	0.385000
chr7	18774644	18774844	0.400000	chr4	189658400	189658600	0.470000
chr2	204477856	204478456	0.423333	chr4	189659000	189659600	0.445000
chr6	71527538	71527738	0.425000	chr4	189670200	189670400	0.505000
chr1	43188474	43188674	0.280000	chr4	189674400	189674600	0.370000
chr22	26883828	26884028	0.415000	chr4	189707400	189707600	0.430000
chr2	137189392	137189792	0.500000	chr4	189793000	189793400	0.502500
chr10	102389560	102389960	0.450000	chr4	189805000	189805400	0.452500
chr7	92329230	92329430	0.410000	chr4	18980600	18980800	0.460000
chr15	69139805	69140205	0.425000	chr4	189870400	189870800	0.492500
chr15	47753211	47753611	0.432500	chr4	1899200	1899600	0.540000
chr17	4636174	4636774	0.543333	chr4	190037800	190038400	0.675000
chr20	48391390	48391590	0.395000	chr4	190047600	190047800	0.410000
chr3	191389454	191389654	0.395000	chr4	1907000	1907200	0.455000
chr8	34898550	34898750	0.295000	chr4	19077800	19078000	0.305000
chr22	26201454	26201654	0.450000	chr4	1908600	1908800	0.525000
chr14	92550730	92550930	0.410000	chr4	1910800	1911000	0.510000
chr8	20876825	20877425	0.495000	chr4	1913200	1913800	0.536667
chr5	17229347	17230347	0.467000	chr4	1928400	1929400	0.564000
chr5	115111666	115111866	0.350000	chr4	1949000	1949200	0.580000
chr22	38621430	38621630	0.495000	chr4	1952800	1953000	0.595000
chr10	100764129	100764329	0.500000	chr4	1963200	1963400	0.535000
chr6	28413561	28413761	0.460000	chr4	1964600	1964800	0.480000
chr6	115972164	115972364	0.475000	chr4	1981200	1981400	0.545000
chr2	10889145	10889345	0.440000	chr4	1982200	1982400	0.460000
chr1	204596965	204597565	0.475000	chr4	1983800	1984400	0.658333
chr1	44742420	44742620	0.535000	chr4	2007000	2007200	0.580000
chr2	150110085	150110285	0.585000	chr4	2008000	2008200	0.645000
chr10	27999164	28000164	0.478000	chr4	2009200	2010200	0.609000
chr12	129272737	129272937	0.480000	chr4	2011800	2012000	0.510000
chr18	53742801	53743001	0.380000	chr4	2015200	2015400	0.405000
chr8	77205331	77205531	0.295000	chr4	20194200	20194400	0.310000
chr10	73320549	73320749	0.465000	chr4	2021800	2022000	0.520000
chr12	89249741	89249941	0.365000	chr4	20249400	20249600	0.380000
chr16	77575309	77575509	0.520000	chr4	20252000	20252200	0.760000
chr15	26909679	26909879	0.445000	chr4	20254800	20255000	0.610000
chr3	152011394	152011794	0.387500	chr4	20285000	20285400	0.425000
chr6	58009530	58009730	0.390000	chr4	20313800	20314000	0.515000
chr16	42895052	42895252	0.000000	chr4	20349400	20349600	0.365000
chrX	3667158	3667358	0.465000	chr4	2037000	2037200	0.505000
chr14	106622689	106622889	0.525000	chr4	2041200	2041400	0.705000
chr19	35556139	35556939	0.531250	chr4	2041800	2042600	0.763750
chrX	117754705	117754905	0.350000	chr4	20419000	20419200	0.350000
chr3	124273153	124273353	0.500000	chr4	20422600	20422800	0.515000
chr10	3506096	3506696	0.380000	chr4	20480200	20480800	0.418333
chr3	127366284	127366484	0.360000	chr4	20481200	20481400	0.365000
chrY	12444804	12446004	0.445000	chr4	2058800	2060000	0.812500
chr5	6788206	6788406	0.445000	chr4	20624000	20624200	0.455000
chr2	236718514	236718714	0.455000	chr4	20625600	20625800	0.475000
chr14	100352528	100352728	0.570000	chr4	2062800	2063000	0.660000
chrX	35842060	35842660	0.358333	chr4	20629200	20629800	0.388333
chr1	92504436	92504836	0.535000	chr4	2064400	2064800	0.732500
chr1	7565776	7565976	0.525000	chr4	2066400	2066600	0.690000
chr12	92359880	92360080	0.325000	chr4	20685200	20685400	0.330000
chrX	113870588	113870788	0.420000	chr4	20693400	20693600	0.485000
chr11	120878906	120879106	0.460000	chr4	20698400	20698600	0.480000
chr9	131154881	131155081	0.385000	chr4	20699000	20699200	0.395000
chr6	33898267	33898867	0.483333	chr4	20700200	20700800	0.640000
chr3	119322438	119322638	0.655000	chr4	2071600	2071800	0.660000
chr6	149466799	149467199	0.435000	chr4	2072800	2073200	0.640000
chr3	135136713	135136913	0.425000	chr4	20760200	20760400	0.440000
chr1	18489535	18489735	0.435000	chr4	20773400	20773600	0.555000
chr17	55086575	55086975	0.382500	chr4	20896000	20896400	0.412500
chr3	33953576	33953776	0.415000	chr4	20916200	20916400	0.440000
chr12	38656371	38656571	0.370000	chr4	20992000	20992200	0.380000
chrX	139368806	139369006	0.375000	chr4	21019000	21019200	0.410000
chr8	136166349	136166549	0.365000	chr4	21041800	21042000	0.380000
chrY	18212413	18212613	0.370000	chr4	21090200	21090400	0.395000
chr6	34957742	34957942	0.405000	chr4	211200	211400	0.415000
chr6	139804648	139805048	0.522500	chr4	212400	212800	0.570000
chr12	53976800	53977000	0.495000	chr4	2135200	2135400	0.540000
chr3	97228028	97228228	0.430000	chr4	21470600	21470800	0.435000
chr11	79694089	79694289	0.490000	chr4	21554600	21554800	0.530000
chr1	16669467	16669667	0.440000	chr4	2163400	2163600	0.600000
chr7	67477593	67477793	0.400000	chr4	2173000	2173200	0.430000
chr5	122006510	122006710	0.290000	chr4	21769600	21769800	0.365000
chr11	51097832	51098032	0.395000	chr4	2177800	2178000	0.535000
chr9	81846118	81846318	0.375000	chr4	21778800	21779000	0.435000
chr5	123215746	123216146	0.417500	chr4	2178400	2178800	0.500000
chr11	48635555	48635755	0.370000	chr4	21789400	21789600	0.385000
chr5	15430756	15430956	0.465000	chr4	2186400	2186600	0.520000
chr18	12470297	12470497	0.375000	chr4	2194600	2194800	0.410000
chr10	48603642	48603842	0.545000	chr4	21948600	21948800	0.720000
chr3	115896396	115896596	0.410000	chr4	22129600	22129800	0.450000
chr17	72788522	72788922	0.482500	chr4	2220000	2220400	0.527500
chr11	96382060	96382260	0.380000	chr4	22201200	22201400	0.410000
chr12	97395741	97395941	0.485000	chr4	22237200	22237400	0.600000
chr11	57224660	57224860	0.415000	chr4	22247000	22247200	0.425000
chr10	97776445	97776845	0.477500	chr4	22315600	22316000	0.497500
chr19	16784288	16784488	0.420000	chr4	22339000	22339200	0.455000
chr12	128310621	128310821	0.470000	chr4	22357200	22357400	0.520000
chr6	113485899	113486299	0.387500	chr4	2237000	2237400	0.422500
chr10	83679665	83679865	0.270000	chr4	22389400	22389600	0.400000
chr11	84909248	84910048	0.395000	chr4	2241600	2242400	0.710000
chr1	58374464	58374664	0.430000	chr4	22416400	22416600	0.435000
chr6	99448581	99448781	0.420000	chr4	22435000	22435200	0.475000
chr7	126278527	126278727	0.390000	chr4	2243800	2244000	0.505000
chr5	17818459	17818859	0.395000	chr4	22460200	22460600	0.430000
chr20	35254137	35254337	0.490000	chr4	22462800	22463000	0.555000
chr11	114878936	114879136	0.385000	chr4	22473400	22473600	0.400000
chr16	79649477	79649677	0.390000	chr4	22478600	22478800	0.425000
chr6	150139653	150139853	0.345000	chr4	22483600	22483800	0.340000
chrX	96484548	96485148	0.413333	chr4	22515600	22516200	0.810000
chr2	233846647	233846847	0.490000	chr4	22551600	22551800	0.530000
chr2	214053013	214053213	0.390000	chr4	22595800	22596000	0.410000
chr9	119591934	119592134	0.410000	chr4	22607400	22607600	0.560000
chr22	41336096	41337696	0.521875	chr4	2261000	2262600	0.737500
chr17	36983338	36983538	0.500000	chr4	2266200	2266400	0.595000
chr12	24944333	24944933	0.370000	chr4	22672600	22673200	0.388333
chr12	118139406	118139606	0.545000	chr4	2267400	2267600	0.660000
chr4	59181140	59181340	0.335000	chr4	22680400	22680600	0.370000
chr12	59435508	59435708	0.325000	chr4	22702600	22702800	0.355000
chr5	44364428	44364628	0.425000	chr4	2274200	2274400	0.545000
chr14	91605872	91606072	0.540000	chr4	22778600	22778800	0.735000
chr18	6450652	6451252	0.420000	chr4	22787800	22788400	0.423333
chr22	47862232	47862832	0.481667	chr4	2281600	2282200	0.546667
chr11	70474450	70475050	0.576667	chr4	2291000	2291600	0.606667
chr10	110060119	110060319	0.380000	chr4	22922000	22922200	0.440000
chr20	15814976	15815176	0.435000	chr4	22932400	22932600	0.445000
chr21	43610520	43610720	0.505000	chr4	22997400	22997600	0.515000
chr8	111757082	111757282	0.345000	chr4	23001600	23001800	0.395000
chr9	2806972	2807172	0.560000	chr4	2320200	2320400	0.630000
chr6	163015753	163015953	0.305000	chr4	23291800	23292000	0.315000
chr4	104107425	104107625	0.430000	chr4	23292400	23292600	0.445000
chrX	83396443	83396843	0.525000	chr4	2330200	2330600	0.532500
chr5	61175237	61175437	0.400000	chr4	23302800	23303000	0.420000
chr13	72036153	72036353	0.385000	chr4	23324200	23324400	0.365000
chr2	41585736	41586336	0.378333	chr4	23334000	23334600	0.401667
chr12	2970405	2970605	0.395000	chr4	23343000	23343200	0.435000
chr6	68824743	68824943	0.360000	chr4	23372200	23372400	0.485000
chr11	47646434	47646634	0.470000	chr4	23409000	23409200	0.495000
chr4	139355576	139355776	0.340000	chr4	2354800	2355000	0.455000
chr11	47417895	47418095	0.600000	chr4	2361400	2361600	0.665000
chr13	85226862	85227262	0.457500	chr4	2364800	2365200	0.747500
chr12	45543220	45543420	0.425000	chr4	23704600	23704800	0.435000
chr15	43657143	43657343	0.370000	chr4	23717600	23717800	0.455000
chr9	133152604	133152804	0.530000	chr4	2375600	2375800	0.625000
chr5	61054637	61054837	0.390000	chr4	23788600	23788800	0.415000
chr5	164421262	164421462	0.350000	chr4	23792000	23792200	0.375000
chr13	92098672	92099272	0.366667	chr4	2382800	2383400	0.476667
chr16	22605959	22606159	0.450000	chr4	23877800	23878000	0.460000
chr22	44015294	44015694	0.460000	chr4	2387800	2388200	0.587500
chr8	67895846	67896446	0.486667	chr4	2388600	2389200	0.556667
chr12	109105727	109106127	0.527500	chr4	23889800	23890200	0.550000
chr18	25352312	25353312	0.437000	chr4	2389600	2390600	0.568000
chr11	54887705	54887905	0.390000	chr4	23930800	23931000	0.485000
chr21	32467270	32467670	0.520000	chr4	2393400	2393800	0.545000
chr14	54852316	54852716	0.447500	chr4	23944600	23945000	0.452500
chr10	75724553	75724753	0.445000	chr4	23945600	23945800	0.475000
chr12	104438839	104439439	0.498333	chr4	2395400	2396000	0.608333
chr9	105634268	105634468	0.510000	chr4	2396800	2397000	0.625000
chrX	134517138	134517338	0.510000	chr4	2401400	2401600	0.645000
chr8	101273813	101274413	0.480000	chr4	2402200	2402800	0.566667
chr3	116892231	116892431	0.460000	chr4	24032400	24032600	0.525000
chr7	152542849	152543049	0.500000	chr4	2404200	2404400	0.520000
chr1	93068356	93068556	0.430000	chr4	2408800	2409000	0.535000
chr8	19682222	19683222	0.498000	chr4	2412600	2413600	0.569000
chr7	44705802	44706202	0.470000	chr4	2414000	2414400	0.572500
chr9	19779016	19779216	0.370000	chr4	241600	241800	0.500000
chr22	22867016	22867816	0.481250	chr4	2416600	2417400	0.701250
chr8	93833526	93833726	0.735000	chr4	2418200	2418400	0.760000
chr20	57116156	57116356	0.600000	chr4	2418800	2419000	0.690000
chr4	66543313	66544113	0.515000	chr4	2419400	2420200	0.542500
chr1	147158821	147159221	0.470000	chr4	242200	242600	0.490000
chr9	69659352	69659552	0.470000	chr4	2433200	2433400	0.590000
chr18	17090174	17090574	0.405000	chr4	2441600	2442000	0.635000
chr9	1702906	1703106	0.400000	chr4	24419600	24419800	0.460000
chr2	230385960	230386160	0.485000	chr4	2444000	2444200	0.585000
chr14	59386768	59386968	0.355000	chr4	24448800	24449000	0.410000
chr22	40966907	40967507	0.466667	chr4	24470200	24470800	0.691667
chr2	74082825	74083225	0.537500	chr4	24471200	24471600	0.577500
chr8	42141074	42141474	0.410000	chr4	24472800	24473200	0.722500
chr5	68340761	68340961	0.520000	chr4	24488800	24489000	0.565000
chr5	178932142	178932342	0.365000	chr4	24517800	24518000	0.380000
chr3	34657696	34657896	0.415000	chr4	24537200	24537400	0.450000
chr18	24083752	24084152	0.372500	chr4	24550600	24551000	0.387500
chr13	31445298	31445498	0.270000	chr4	24557800	24558000	0.370000
chr15	52969178	52969378	0.400000	chr4	24578400	24578600	0.350000
chr3	147715903	147716303	0.362500	chr4	24582600	24583000	0.392500
chr15	65384915	65386115	0.640833	chr4	24583600	24584800	0.652500
chr2	48089230	48089430	0.375000	chr4	24588200	24588400	0.395000
chr22	28209609	28209809	0.535000	chr4	2462800	2463000	0.775000
chr3	196976581	196976781	0.475000	chr4	2463600	2463800	0.590000
chr6	1248532	1248732	0.365000	chr4	24639800	24640000	0.445000
chr15	53041158	53041358	0.450000	chr4	24640400	24640600	0.470000
chr17	51954490	51954690	0.375000	chr4	24651400	24651600	0.460000
chr16	23556254	23556654	0.530000	chr4	2465400	2465800	0.590000
chr4	46081501	46081701	0.355000	chr4	24658000	24658200	0.430000
chr8	54452933	54453133	0.430000	chr4	24674400	24674600	0.475000
chr7	66796538	66796738	0.500000	chr4	24675800	24676000	0.540000
chr9	135247185	135247385	0.465000	chr4	24680800	24681000	0.505000
chr14	73293636	73293836	0.405000	chr4	24683200	24683400	0.460000
chr13	72810928	72811128	0.535000	chr4	2468400	2468600	0.640000
chr1	31367750	31367950	0.490000	chr4	2469000	2469200	0.610000
chr1	52150378	52150578	0.480000	chr4	2469800	2470000	0.610000
chr19	4148635	4148835	0.460000	chr4	24736200	24736400	0.495000
chrX	44929541	44929741	0.340000	chr4	2475800	2476000	0.440000
chr12	16380663	16381063	0.400000	chr4	24770000	24770400	0.467500
chr9	133156842	133158242	0.525714	chr4	24795000	24796400	0.526429
chr11	63194143	63194343	0.415000	chr4	24805600	24805800	0.440000
chr10	43704877	43705077	0.405000	chr4	24809400	24809600	0.525000
chr1	191382322	191382522	0.340000	chr4	24820800	24821000	0.345000
chr2	42691945	42692145	0.350000	chr4	24824000	24824200	0.430000
chr10	96648189	96648389	0.485000	chr4	2485200	2485400	0.495000
chr10	84494665	84494865	0.435000	chr4	2486000	2486200	0.440000
chr2	158037482	158037682	0.510000	chr4	24885000	24885200	0.560000
chr1	52600285	52600485	0.500000	chr4	24888600	24888800	0.515000
chr14	44771335	44771535	0.320000	chr4	24904200	24904400	0.365000
chr6	33517778	33518578	0.466250	chr4	24912400	24913200	0.757500
chr11	51545468	51545668	0.375000	chr4	24927200	24927400	0.375000
chr5	47995568	47995768	0.385000	chr4	24928800	24929000	0.455000
chr4	32842085	32842285	0.455000	chr4	24930200	24930400	0.490000
chrX	3247016	3247216	0.385000	chr4	24936000	24936200	0.430000
chr5	61632056	61632856	0.452500	chr4	24973800	24974600	0.527500
chr10	70984761	70984961	0.485000	chr4	24975600	24975800	0.535000
chr4	154109611	154109811	0.480000	chr4	24978800	24979000	0.505000
chr10	34921257	34921457	0.435000	chr4	24979600	24979800	0.470000
chr5	179750182	179750382	0.425000	chr4	2498000	2498200	0.440000
chr4	42844115	42844315	0.405000	chr4	24980200	24980400	0.455000
chr4	139825616	139825816	0.460000	chr4	24988800	24989000	0.495000
chr2	36648674	36648874	0.460000	chr4	24999400	24999600	0.475000
chr4	98234215	98234415	0.350000	chr4	25015200	25015400	0.405000
chr7	536469	536869	0.537500	chr4	25030800	25031200	0.767500
chr4	102416352	102416952	0.381667	chr4	25050600	25051200	0.413333
chr17	34279108	34279308	0.400000	chr4	25061000	25061200	0.440000
chr4	24356253	24356453	0.425000	chr4	25074400	25074600	0.500000
chr9	1632883	1633083	0.440000	chr4	25085800	25086000	0.495000
chr3	195030548	195030948	0.592500	chr4	25088400	25088800	0.620000
chr11	27821490	27822090	0.508333	chr4	25099400	25100000	0.513333
chr7	149419445	149419645	0.430000	chr4	25146200	25146400	0.455000
chr20	44904988	44905188	0.400000	chr4	25160400	25160600	0.525000
chr1	115822652	115822852	0.345000	chr4	25161200	25161400	0.405000
chr15	73341077	73341277	0.405000	chr4	25163400	25163600	0.440000
chr6	152084704	152084904	0.355000	chr4	25173000	25173200	0.460000
chr7	65356465	65356865	0.365000	chr4	25173600	25174000	0.390000
chr17	61195992	61196192	0.375000	chr4	25179000	25179200	0.435000
chr9	64996732	64996932	0.360000	chr4	25180600	25180800	0.420000
chr1	34686868	34687068	0.410000	chr4	25182600	25182800	0.415000
chr16	70715412	70715612	0.655000	chr4	25234000	25234200	0.710000
chr3	102682124	102682724	0.380000	chr4	25234800	25235400	0.393333
chr3	170245544	170245744	0.465000	chr4	25238800	25239000	0.505000
chr16	1744710	1744910	0.365000	chr4	25241000	25241200	0.445000
chr12	121199723	121199923	0.520000	chr4	25246200	25246400	0.525000
chr19	9002137	9002537	0.425000	chr4	25247000	25247400	0.487500
chr2	36714085	36714685	0.373333	chr4	25248800	25249400	0.470000
chr20	59727692	59727892	0.340000	chr4	25253200	25253400	0.360000
chr19	32033295	32034095	0.463750	chr4	25306600	25307400	0.482500
chr20	26992778	26993578	0.388750	chr4	25310000	25310800	0.402500
chr1	205334702	205334902	0.480000	chr4	25312600	25312800	0.705000
chr6	62301429	62301629	0.330000	chr4	25320800	25321000	0.365000
chr3	22576033	22576233	0.335000	chr4	25331600	25331800	0.360000
chr18	79341218	79341418	0.515000	chr4	2535400	2535600	0.670000
chr2	233440877	233442277	0.614286	chr4	2536200	2537600	0.773571
chr10	28345017	28345417	0.465000	chr4	25372600	25373000	0.467500
chr22	18822631	18823431	0.486250	chr4	25376600	25377400	0.672500
chr7	788208	789008	0.433750	chr4	25377800	25378600	0.453750
chr9	6430192	6430592	0.435000	chr4	25379600	25380000	0.470000
chr15	40519727	40519927	0.370000	chr4	25422200	25422400	0.390000
chr15	27617941	27618141	0.480000	chr4	25440000	25440200	0.510000
chr8	109511171	109511371	0.435000	chr4	25441600	25441800	0.520000
chr1	155366114	155366314	0.440000	chr4	25687800	25688000	0.465000
chr11	66072254	66072454	0.445000	chr4	2571000	2571200	0.560000
chr8	403610	403810	0.490000	chr4	25723000	25723200	0.505000
chr16	84263519	84263719	0.485000	chr4	2575000	2575200	0.560000
chr18	5688594	5688794	0.405000	chr4	25751000	25751200	0.440000
chr11	7963752	7963952	0.410000	chr4	25760600	25760800	0.430000
chr6	103682158	103682358	0.470000	chr4	25768000	25768200	0.470000
chr2	142767550	142767750	0.390000	chr4	25783200	25783400	0.450000
chr5	17469540	17469740	0.430000	chr4	25784000	25784200	0.510000
chr17	65679807	65680007	0.410000	chr4	25788000	25788200	0.415000
chr14	52905576	52905776	0.485000	chr4	25792400	25792600	0.545000
chr20	7758290	7758490	0.430000	chr4	25814600	25814800	0.450000
chr2	5329105	5329505	0.412500	chr4	25834400	25834800	0.420000
chr2	149390502	149390702	0.405000	chr4	25842400	25842600	0.515000
chr2	92014551	92014751	0.415000	chr4	25843800	25844000	0.565000
chr3	8834460	8834660	0.400000	chr4	25845000	25845200	0.405000
chr4	96488731	96488931	0.435000	chr4	25855000	25855200	0.485000
chrX	109300431	109300631	0.395000	chr4	25856800	25857000	0.400000
chr6	51316256	51316456	0.325000	chr4	25859800	25860000	0.430000
chr19	47557605	47557805	0.490000	chr4	25861000	25861200	0.495000
chr6	169701541	169703541	0.605000	chr4	25861600	25863600	0.640000
chr17	10376846	10377046	0.440000	chr4	25865800	25866000	0.515000
chr5	180760008	180760408	0.395000	chr4	2587200	2587600	0.522500
chr21	33783622	33784422	0.372500	chr4	25874800	25875600	0.387500
chr4	88758230	88758630	0.417500	chr4	25878600	25879000	0.450000
chr7	95480996	95481196	0.340000	chr4	25880200	25880400	0.420000
chr2	69901722	69901922	0.415000	chr4	25884400	25884600	0.420000
chr7	151992756	151992956	0.420000	chr4	25889800	25890000	0.490000
chr1	160535400	160535600	0.415000	chr4	25904000	25904200	0.475000
chr15	90683882	90684082	0.385000	chr4	25904800	25905000	0.440000
chr4	130957687	130958087	0.457500	chr4	2591200	2591600	0.520000
chr13	35704918	35705918	0.516000	chr4	25913600	25914600	0.617000
chr8	128987934	128988334	0.337500	chr4	25915400	25915800	0.487500
chr6	129945979	129946179	0.330000	chr4	25919800	25920000	0.435000
chr5	141564710	141564910	0.350000	chr4	25929000	25929200	0.430000
chr15	59526513	59526713	0.495000	chr4	25936800	25937000	0.520000
chr14	100235853	100236253	0.432500	chr4	2595400	2595800	0.457500
chr3	136634012	136634212	0.415000	chr4	2596800	2597000	0.475000
chr3	70087426	70087626	0.395000	chr4	25968600	25968800	0.480000
chr2	117018947	117019147	0.395000	chr4	25970400	25970600	0.565000
chr5	110537567	110537767	0.530000	chr4	2598800	2599000	0.630000
chr3	149580645	149580845	0.515000	chr4	25988200	25988400	0.570000
chr3	71014533	71014733	0.400000	chr4	25993600	25993800	0.520000
chr11	85645482	85645682	0.375000	chr4	26020200	26020400	0.425000
chr10	123613476	123613676	0.555000	chr4	26028800	26029000	0.710000
chr2	71608856	71609256	0.552500	chr4	26050200	26050600	0.585000
chr15	70165508	70165708	0.530000	chr4	26053200	26053400	0.535000
chr1	124248722	124248922	0.390000	chr4	26061400	26061600	0.455000
chrY	56612241	56612441	0.000000	chr4	26071800	26072000	0.355000
chr1	118899649	118899849	0.380000	chr4	26074800	26075000	0.445000
chr3	178411552	178411752	0.315000	chr4	26075600	26075800	0.360000
chr7	61841201	61841601	0.405000	chr4	26076200	26076600	0.420000
chr19	55940129	55940329	0.375000	chr4	26077000	26077200	0.415000
chr9	73495113	73495313	0.385000	chr4	26081000	26081200	0.475000
chr5	25028205	25028405	0.385000	chr4	26082000	26082200	0.415000
chr19	50243575	50243975	0.395000	chr4	26088600	26089000	0.467500
chr13	88844952	88845152	0.415000	chr4	26106400	26106600	0.460000
chr8	40373070	40373270	0.410000	chr4	26126200	26126400	0.505000
chr6	82945708	82945908	0.295000	chr4	26131200	26131400	0.400000
chr3	29409882	29410082	0.395000	chr4	26131800	26132000	0.510000
chr4	77933070	77933270	0.485000	chr4	26142000	26142200	0.490000
chr16	82025755	82025955	0.450000	chr4	26151000	26151200	0.465000
chr17	41077773	41077973	0.370000	chr4	26197400	26197600	0.505000
chr2	201894811	201895011	0.345000	chr4	26201200	26201400	0.425000
chr8	138960458	138960858	0.410000	chr4	26204200	26204600	0.492500
chr2	63659091	63660091	0.383000	chr4	26218200	26219200	0.523000
chr21	7324073	7324273	0.335000	chr4	26235400	26235600	0.345000
chrX	57641092	57641292	0.455000	chr4	2623600	2623800	0.600000
chr4	184263213	184263413	0.420000	chr4	26258000	26258200	0.445000
chr11	50912356	50912556	0.000000	chr4	26261600	26261800	0.335000
chrY	17754964	17755164	0.475000	chr4	26263200	26263400	0.535000
chr14	89547725	89547925	0.405000	chr4	26268400	26268600	0.435000
chr11	52150674	52150874	0.410000	chr4	26287800	26288000	0.430000
chr12	38543082	38543282	0.345000	chr4	26288400	26288600	0.465000
chrX	85926171	85926371	0.380000	chr4	26302600	26302800	0.425000
chr11	24116170	24116370	0.290000	chr4	26308600	26308800	0.375000
chr4	103891907	103892107	0.410000	chr4	26310400	26310600	0.425000
chr5	9983658	9983858	0.480000	chr4	26312400	26312600	0.515000
chr3	10549992	10550192	0.415000	chr4	26315400	26315600	0.420000
chr17	53308565	53308765	0.345000	chr4	26319000	26319200	0.455000
chr10	124418976	124419576	0.633333	chr4	26319600	26320200	0.638333
chr13	73027607	73029007	0.431429	chr4	26320600	26322000	0.662857
chr4	177541499	177541699	0.435000	chr4	26325200	26325400	0.440000
chr1	235408225	235408625	0.337500	chr4	26330200	26330600	0.342500
chr12	87272769	87273369	0.323333	chr4	26345200	26345800	0.383333
chr2	84280516	84280716	0.430000	chr4	26346400	26346600	0.435000
chr12	114202100	114202300	0.490000	chr4	26356200	26356400	0.500000
chr22	33311030	33311230	0.560000	chr4	26359600	26359800	0.735000
chr16	79162098	79162298	0.435000	chr4	26372800	26373000	0.510000
chr20	536839	537039	0.360000	chr4	26378000	26378200	0.395000
chr15	9255735	9255935	0.000000	chr4	26384400	26384600	0.310000
chrX	155433240	155433440	0.410000	chr4	26400200	26400400	0.430000
chr18	43507076	43507276	0.275000	chr4	26410800	26411000	0.345000
chr12	35190245	35190445	0.375000	chr4	26452200	26452400	0.470000
chr2	80005122	80005322	0.425000	chr4	26458200	26458400	0.485000
chr14	67288266	67288466	0.535000	chr4	2646600	2646800	0.545000
chr12	93414002	93414602	0.515000	chr4	26583600	26584200	0.540000
chr11	78311083	78311483	0.290000	chr4	26609400	26609800	0.432500
chr6	74940555	74940755	0.345000	chr4	26612000	26612200	0.380000
chr6	118555574	118555774	0.330000	chr4	26613400	26613600	0.375000
chr10	63408991	63409391	0.320000	chr4	26701800	26702200	0.375000
chr13	19674913	19675113	0.485000	chr4	26723400	26723600	0.510000
chr7	23941146	23941346	0.385000	chr4	26724600	26724800	0.440000
chr1	178013645	178013845	0.325000	chr4	26726200	26726400	0.335000
chr3	87530928	87531128	0.335000	chr4	26731800	26732000	0.400000
chr9	67031117	67031317	0.385000	chr4	26733400	26733600	0.410000
chr8	69976073	69976273	0.430000	chr4	26746800	26747000	0.440000
chr3	53673612	53673812	0.430000	chr4	26763800	26764000	0.450000
chr16	67427378	67427578	0.445000	chr4	26765600	26765800	0.460000
chr2	134215340	134215540	0.455000	chr4	26766200	26766400	0.480000
chr3	127917962	127918162	0.485000	chr4	26780800	26781000	0.490000
chr3	129826002	129826402	0.395000	chr4	26782200	26782600	0.435000
chr1	167923323	167923523	0.340000	chr4	26783000	26783200	0.370000
chr5	68320737	68320937	0.465000	chr4	26784400	26784600	0.525000
chr2	165305220	165305420	0.355000	chr4	26787000	26787200	0.420000
chr1	202294833	202295433	0.455000	chr4	26788000	26788600	0.483333
chr20	53383829	53384029	0.410000	chr4	26807400	26807600	0.500000
chr4	82153429	82153629	0.395000	chr4	26822000	26822200	0.445000
chr1	130076370	130076570	0.000000	chr4	26822600	26822800	0.385000
chr13	85630255	85630455	0.335000	chr4	26823600	26823800	0.455000
chrX	61205258	61205658	0.412500	chr4	26826800	26827200	0.407500
chr9	124746042	124746242	0.345000	chr4	26843000	26843200	0.385000
chr14	21341660	21342060	0.547500	chr4	26857400	26857800	0.735000
chr9	131738137	131738737	0.381667	chr4	26858600	26859200	0.411667
chr6	44508510	44509910	0.447857	chr4	26860400	26861800	0.682857
chr4	43498905	43499105	0.375000	chr4	26865000	26865200	0.385000
chr20	54421408	54421608	0.255000	chr4	26866800	26867000	0.330000
chr11	68053675	68053875	0.385000	chr4	26868000	26868200	0.420000
chr11	73675464	73675864	0.355000	chr4	26870600	26871000	0.362500
chr21	17412592	17412792	0.420000	chr4	26873400	26873600	0.450000
chr16	59811786	59811986	0.405000	chr4	26878000	26878200	0.425000
chr12	68606152	68606352	0.390000	chr4	26879000	26879200	0.355000
chr12	61419645	61420045	0.405000	chr4	26879800	26880200	0.430000
chr2	122961979	122962179	0.355000	chr4	26884600	26884800	0.390000
chr5	148606517	148606717	0.295000	chr4	26885400	26885600	0.345000
chrX	72678331	72678531	0.395000	chr4	26886000	26886200	0.405000
chr10	34459007	34459207	0.330000	chr4	26887200	26887400	0.345000
chr6	63292634	63292834	0.395000	chr4	26889400	26889600	0.435000
chr8	71580825	71581225	0.372500	chr4	26900000	26900400	0.385000
chrX	30219247	30219447	0.505000	chr4	2690000	2690200	0.595000
chr5	32451231	32451431	0.365000	chr4	26904400	26904600	0.410000
chr20	27009769	27009969	0.395000	chr4	26905200	26905400	0.400000
chr2	118496918	118497118	0.420000	chr4	26931000	26931200	0.465000
chr13	57993255	57993655	0.290000	chr4	26932000	26932400	0.342500
chr2	86816061	86817661	0.341875	chr4	26936400	26938000	0.391875
chr7	7956435	7956835	0.342500	chr4	26938600	26939000	0.360000
chr6	162498859	162499059	0.320000	chr4	26942200	26942400	0.390000
chr11	96577265	96577465	0.515000	chr4	2696600	2696800	0.560000
chrX	145531403	145531603	0.335000	chr4	26986000	26986200	0.395000
chrX	139108469	139108869	0.372500	chr4	26992800	26993200	0.380000
chr10	75730048	75730248	0.410000	chr4	27001000	27001200	0.465000
chr1	145581240	145581440	0.365000	chr4	27003600	27003800	0.420000
chr1	157804464	157804664	0.415000	chr4	27010400	27010600	0.420000
chr8	65516646	65516846	0.405000	chr4	27040600	27040800	0.505000
chr17	54032510	54032910	0.480000	chr4	27066600	27067000	0.512500
chr16	85988719	85988919	0.465000	chr4	27068600	27068800	0.520000
chr10	38977129	38977329	0.365000	chr4	27082800	27083000	0.450000
chr3	183003818	183004018	0.490000	chr4	27084800	27085000	0.540000
chr2	72180631	72181031	0.480000	chr4	27088400	27088800	0.492500
chr21	11668535	11668935	0.402500	chr4	2714000	2714400	0.465000
chr12	26932152	26932352	0.375000	chr4	27142600	27142800	0.380000
chr18	29551518	29551918	0.425000	chr4	27154800	27155200	0.442500
chr3	102374988	102375188	0.380000	chr4	2734800	2735000	0.395000
chr21	5333822	5334022	0.390000	chr4	27350200	27350400	0.405000
chr12	52220360	52220560	0.435000	chr4	2738400	2738600	0.525000
chr5	141942242	141942642	0.502500	chr4	2746200	2746600	0.540000
chr6	35190761	35190961	0.535000	chr4	2750800	2751000	0.540000
chr7	63982229	63982829	0.463333	chr4	2756000	2756600	0.798333
chr16	77527409	77527609	0.430000	chr4	2760000	2760200	0.450000
chr7	4966480	4966680	0.530000	chr4	2761600	2761800	0.595000
chr15	77550748	77550948	0.590000	chr4	2764200	2764400	0.740000
chr18	12988172	12988372	0.475000	chr4	27684600	27684800	0.500000
chr2	93867825	93868025	0.410000	chr4	27692200	27692400	0.475000
chr10	967291	967491	0.335000	chr4	2770800	2771000	0.445000
chr21	14088982	14089182	0.405000	chr4	27730400	27730600	0.435000
chr9	31411057	31411257	0.365000	chr4	27792400	27792600	0.410000
chr20	13239368	13239568	0.465000	chr4	2785600	2785800	0.475000
chr15	40895688	40895888	0.470000	chr4	2786200	2786400	0.595000
chr17	20148794	20149394	0.480000	chr4	2787400	2788000	0.601667
chr10	118964554	118964754	0.485000	chr4	2788600	2788800	0.660000
chr11	123006989	123007389	0.470000	chr4	2791000	2791400	0.610000
chr11	4877021	4877421	0.477500	chr4	2792800	2793200	0.795000
chr4	143362788	143362988	0.445000	chr4	2793600	2793800	0.640000
chr1	162670515	162671115	0.445000	chr4	2794200	2794800	0.646667
chr1	235043833	235044233	0.442500	chr4	2796600	2797000	0.620000
chr5	118653664	118654664	0.399000	chr4	2798000	2799000	0.630000
chr14	22949174	22949374	0.465000	chr4	2799400	2799600	0.580000
chr21	38722996	38723396	0.465000	chr4	2800200	2800600	0.670000
chr1	206039266	206039466	0.560000	chr4	2801200	2801400	0.665000
chr3	67770049	67770449	0.462500	chr4	2803600	2804000	0.565000
chr16	15399227	15399427	0.335000	chr4	2806400	2806600	0.525000
chr12	85997777	85997977	0.545000	chr4	2807000	2807200	0.645000
chr10	130568750	130568950	0.490000	chr4	2810600	2810800	0.635000
chr17	51094522	51094722	0.330000	chr4	28113400	28113600	0.485000
chr2	172432343	172432543	0.420000	chr4	28116600	28116800	0.505000
chr10	48657756	48658756	0.495000	chr4	2811800	2812800	0.651000
chr1	118820258	118820658	0.405000	chr4	2814600	2815000	0.607500
chr3	155122066	155122266	0.365000	chr4	28177800	28178000	0.450000
chr2	1599429	1599629	0.585000	chr4	2818200	2818400	0.850000
chr7	131725879	131726079	0.565000	chr4	2823600	2823800	0.585000
chr15	61639544	61639744	0.505000	chr4	2832600	2832800	0.640000
chr13	51937496	51937696	0.580000	chr4	2835200	2835400	0.635000
chr6	150885169	150885369	0.495000	chr4	2837600	2837800	0.625000
chrX	73235256	73235456	0.400000	chr4	2838200	2838400	0.455000
chrX	71564977	71565177	0.465000	chr4	2843200	2843400	0.670000
chr5	172725308	172725508	0.545000	chr4	2843800	2844000	0.795000
chr18	73277504	73278104	0.418333	chr4	2844400	2845000	0.420000
chr5	157618850	157619050	0.415000	chr4	2848600	2848800	0.430000
chr9	64466555	64466755	0.460000	chr4	2849400	2849600	0.550000
chr19	36434497	36434697	0.305000	chr4	28514400	28514600	0.435000
chr6	107681904	107682304	0.465000	chr4	2852600	2853000	0.472500
chr6	151864421	151864621	0.440000	chr4	2858600	2858800	0.455000
chr2	72706778	72706978	0.420000	chr4	2860800	2861000	0.435000
chr4	22024865	22025065	0.325000	chr4	28675600	28675800	0.315000
chr15	42900959	42901559	0.440000	chr4	2867800	2868400	0.490000
chr7	120947628	120948228	0.378333	chr4	2871600	2872200	0.390000
chrX	97315152	97315352	0.460000	chr4	2878600	2878800	0.520000
chr15	26269636	26269836	0.505000	chr4	2902800	2903000	0.545000
chr1	224465790	224465990	0.550000	chr4	2910600	2910800	0.555000
chr9	24238450	24238650	0.370000	chr4	2914400	2914600	0.480000
chr14	37056382	37056582	0.515000	chr4	2922800	2923000	0.575000
chrY	7434918	7435118	0.420000	chr4	29248400	29248600	0.435000
chr19	20490070	20490270	0.475000	chr4	2931000	2931200	0.705000
chr3	45765721	45765921	0.535000	chr4	2931800	2932000	0.665000
chr4	59983290	59983490	0.330000	chr4	29327000	29327200	0.360000
chr6	41149891	41150091	0.515000	chr4	2933000	2933200	0.660000
chr6	123761069	123761269	0.370000	chr4	29337000	29337200	0.385000
chrY	18028887	18029287	0.467500	chr4	2934000	2934400	0.697500
chrX	57984015	57984815	0.443750	chr4	2934800	2935600	0.695000
chr10	16661706	16661906	0.425000	chr4	2936200	2936400	0.490000
chr13	43140995	43141195	0.510000	chr4	2936800	2937000	0.570000
chr15	70715737	70715937	0.245000	chr4	29415800	29416000	0.355000
chr15	72478298	72478498	0.470000	chr4	2942600	2942800	0.620000
chr18	381198	381598	0.322500	chr4	2944600	2945000	0.512500
chr10	98088616	98088816	0.540000	chr4	2949000	2949200	0.555000
chr8	7086543	7086943	0.505000	chr4	2954800	2955200	0.655000
chr2	35191020	35191220	0.345000	chr4	29560600	29560800	0.455000
chrX	119064549	119065149	0.455000	chr4	2961600	2962200	0.481667
chr3	124680118	124680918	0.466250	chr4	2963400	2964200	0.730000
chr1	57860276	57860676	0.452500	chr4	2978400	2978800	0.485000
chr12	74589578	74589978	0.405000	chr4	2995800	2996200	0.435000
chr7	103900353	103900553	0.390000	chr4	3009400	3009600	0.415000
chr2	27848863	27849063	0.455000	chr4	3014200	3014400	0.500000
chr6	63902801	63903001	0.415000	chr4	30249800	30250000	0.420000
chr12	68998035	68998235	0.400000	chr4	3026600	3026800	0.595000
chr17	9719459	9719659	0.515000	chr4	3036200	3036400	0.615000
chr17	38076039	38076439	0.430000	chr4	3037400	3037800	0.525000
chr10	77726938	77727138	0.440000	chr4	3038200	3038400	0.590000
chr3	195153901	195154701	0.537500	chr4	3041400	3042200	0.658750
chr1	7980513	7980713	0.495000	chr4	304400	304600	0.595000
chr2	48292451	48292651	0.540000	chr4	3045600	3045800	0.560000
chr19	23906225	23906825	0.463333	chr4	3047400	3048000	0.516667
chr6	160765329	160765929	0.475000	chr4	3058800	3059400	0.486667
chr4	29183521	29183921	0.405000	chr4	3060000	3060400	0.410000
chrX	9347363	9347563	0.435000	chr4	3061000	3061200	0.450000
chr6	108933421	108933621	0.400000	chr4	306600	306800	0.425000
chr2	49542362	49542562	0.315000	chr4	30714600	30714800	0.405000
chr6	116154893	116155093	0.315000	chr4	30716200	30716400	0.375000
chr1	6254575	6255175	0.596667	chr4	30717200	30717800	0.621667
chr17	39699171	39699371	0.525000	chr4	30719600	30719800	0.665000
chr2	15767433	15767633	0.520000	chr4	30720400	30720600	0.615000
chr1	232341156	232341356	0.485000	chr4	30721000	30721200	0.630000
chrX	7069027	7069227	0.550000	chr4	30722000	30722200	0.800000
chr20	18256529	18257529	0.475000	chr4	3073800	3074800	0.750000
chr17	14304840	14305440	0.506667	chr4	3075200	3075800	0.580000
chr6	170195601	170195801	0.280000	chr4	30757600	30757800	0.380000
chr14	81407145	81407345	0.340000	chr4	30760600	30760800	0.415000
chrX	11662806	11663206	0.365000	chr4	30765000	30765400	0.377500
chr4	108017717	108017917	0.470000	chr4	3078000	3078200	0.485000
chr4	118447634	118447834	0.445000	chr4	3079800	3080000	0.470000
chr6	22288714	22288914	0.435000	chr4	3083000	3083200	0.500000
chr1	164700766	164700966	0.430000	chr4	30927600	30927800	0.475000
chr1	198521118	198521518	0.342500	chr4	3094000	3094400	0.447500
chr8	46153010	46153410	0.382500	chr4	3106600	3107000	0.475000
chr13	74519885	74520085	0.460000	chr4	31350000	31350200	0.480000
chr11	87953858	87954058	0.345000	chr4	31371000	31371200	0.365000
chr22	5352856	5353056	0.000000	chr4	31378800	31379000	0.440000
chr13	104855033	104855233	0.460000	chr4	31461600	31461800	0.470000
chr7	93255215	93255615	0.452500	chr4	31507400	31507800	0.470000
chr4	122547212	122547412	0.455000	chr4	3151400	3151600	0.540000
chr20	53174098	53174298	0.420000	chr4	3160600	3160800	0.445000
chr4	9134967	9135167	0.510000	chr4	31614000	31614200	0.575000
chr10	50754682	50754882	0.355000	chr4	31674400	31674600	0.460000
chr5	142176143	142176543	0.477500	chr4	3168000	3168400	0.490000
chr10	44713022	44713622	0.428333	chr4	3173000	3173600	0.505000
chr4	150901476	150901676	0.405000	chr4	31737600	31737800	0.450000
chr4	12112444	12112644	0.380000	chr4	3174400	3174600	0.460000
chr1	14480650	14481050	0.197500	chr4	31764000	31764400	0.357500
chr8	129887598	129887798	0.515000	chr4	3192400	3192600	0.525000
chr22	44715465	44715665	0.575000	chr4	31946600	31946800	0.605000
chr2	85957018	85957418	0.402500	chr4	31947200	31947600	0.457500
chrX	150326319	150326519	0.465000	chr4	3196800	3197000	0.500000
chr6	161076432	161076632	0.395000	chr4	31995200	31995400	0.485000
chr7	147870190	147871590	0.460000	chr4	31996200	31997600	0.597857
chr6	142173622	142174022	0.370000	chr4	31998800	31999200	0.402500
chr6	119107577	119107777	0.465000	chr4	32001200	32001400	0.470000
chr9	19938053	19938453	0.302500	chr4	32002000	32002400	0.357500
chr4	177253319	177253519	0.370000	chr4	3202000	3202200	0.515000
chr10	23432543	23432743	0.405000	chr4	32022200	32022400	0.465000
chr11	112417151	112417351	0.450000	chr4	3202600	3202800	0.525000
chr5	123713329	123713729	0.357500	chr4	32032200	32032600	0.455000
chr2	206957375	206957575	0.350000	chr4	3207600	3207800	0.390000
chr16	4546696	4546896	0.410000	chr4	32140800	32141000	0.425000
chr5	85864245	85864445	0.360000	chr4	32192600	32192800	0.380000
chr11	18848305	18848505	0.485000	chr4	3224200	3224400	0.500000
chr2	138523698	138523898	0.500000	chr4	3225200	3225400	0.585000
chrX	153394849	153395049	0.510000	chr4	3226000	3226200	0.595000
chr16	29875506	29875706	0.445000	chr4	3226600	3226800	0.460000
chr21	27894085	27894285	0.305000	chr4	32275000	32275200	0.325000
chr12	123703403	123703603	0.510000	chr4	3233800	3234000	0.575000
chr16	80906992	80907392	0.490000	chr4	3242000	3242400	0.500000
chrX	66185831	66186231	0.552500	chr4	3246400	3246800	0.627500
chrX	82502891	82503091	0.410000	chr4	32537800	32538000	0.430000
chr6	65247021	65247221	0.340000	chr4	32570000	32570200	0.375000
chr6	88313085	88313285	0.335000	chr4	32572400	32572600	0.270000
chrY	27957138	27957338	0.000000	chr4	32575000	32575200	0.285000
chr7	46600901	46601101	0.410000	chr4	32589200	32589400	0.445000
chr18	19890537	19890737	0.405000	chr4	32775200	32775400	0.410000
chr17	44594579	44594779	0.525000	chr4	3286200	3286400	0.595000
chr11	280974	281174	0.645000	chr4	3292200	3292400	0.760000
chr14	65164900	65166100	0.473333	chr4	3292800	3294000	0.740833
chr1	59601074	59602474	0.428571	chr4	3301800	3303200	0.556429
chr11	129773632	129773832	0.470000	chr4	330200	330400	0.515000
chr17	56501161	56501361	0.435000	chr4	3305800	3306000	0.475000
chr5	2925756	2925956	0.345000	chr4	33061000	33061200	0.465000
chr3	39082750	39082950	0.445000	chr4	3318800	3319000	0.545000
chr10	14383208	14383408	0.515000	chr4	3324200	3324400	0.605000
chrX	17556650	17556850	0.395000	chr4	3330800	3331000	0.505000
chr22	50475683	50475883	0.575000	chr4	3338600	3338800	0.620000
chr15	87726593	87726793	0.405000	chr4	3341800	3342000	0.655000
chr10	31342634	31342834	0.350000	chr4	3342600	3342800	0.435000
chr2	136983270	136983470	0.455000	chr4	3344600	3344800	0.565000
chr2	13272514	13272714	0.405000	chr4	3346200	3346400	0.420000
chr6	117025929	117026129	0.385000	chr4	3355400	3355600	0.420000
chr1	155262632	155262832	0.460000	chr4	3368800	3369000	0.585000
chr13	73666845	73667245	0.280000	chr4	33696600	33697000	0.367500
chr4	148976560	148976760	0.375000	chr4	3370000	3370200	0.435000
chr16	60298616	60298816	0.370000	chr4	33716200	33716400	0.400000
chr16	74434393	74434593	0.545000	chr4	3373000	3373200	0.650000
chr10	131112949	131113149	0.585000	chr4	337600	337800	0.595000
chr12	11607247	11607447	0.495000	chr4	338200	338400	0.610000
chr18	15465417	15465817	0.415000	chr4	3385400	3385800	0.637500
chr19	20090833	20091633	0.471250	chr4	3387600	3388400	0.480000
chr4	12718426	12719026	0.453333	chr4	3389000	3389600	0.513333
chr2	230884172	230884372	0.360000	chr4	3400000	3400200	0.435000
chr11	115427143	115427343	0.405000	chr4	3402600	3402800	0.500000
chr15	55769582	55769782	0.395000	chr4	3414400	3414600	0.590000
chr8	102484882	102485282	0.515000	chr4	3437000	3437400	0.650000
chr12	41995480	41995680	0.450000	chr4	3441000	3441200	0.635000
chr7	98305891	98306091	0.520000	chr4	3443600	3443800	0.710000
chrX	74355278	74355478	0.600000	chr4	3445200	3445400	0.685000
chr19	36065018	36065218	0.495000	chr4	3452600	3452800	0.560000
chr1	171575013	171575213	0.390000	chr4	3454000	3454200	0.465000
chr9	111038665	111038865	0.735000	chr4	3463200	3463400	0.765000
chr5	9007510	9007910	0.500000	chr4	3480600	3481000	0.617500
chr19	15584272	15584472	0.585000	chr4	3484600	3484800	0.685000
chr11	57341241	57341641	0.502500	chr4	3485200	3485600	0.667500
chr1	165373740	165373940	0.520000	chr4	3488400	3488600	0.595000
chr12	106341483	106341683	0.410000	chr4	3489800	3490000	0.615000
chr15	76004403	76004603	0.515000	chr4	3494200	3494400	0.675000
chr21	37685403	37685603	0.565000	chr4	3529400	3529600	0.580000
chr11	30295084	30295484	0.587500	chr4	3532400	3532800	0.687500
chrX	7695934	7696134	0.320000	chr4	35360400	35360600	0.350000
chr17	5621923	5622123	0.420000	chr4	3538000	3538200	0.500000
chr4	188915369	188915769	0.455000	chr4	35525200	35525600	0.535000
chr1	90516289	90516489	0.435000	chr4	3555800	3556000	0.505000
chr9	116682241	116682441	0.405000	chr4	3556400	3556600	0.585000
chr3	171294449	171294649	0.520000	chr4	3557200	3557400	0.555000
chr13	48276053	48276253	0.430000	chr4	35649800	35650000	0.350000
chr10	12738367	12738567	0.365000	chr4	35731400	35731600	0.370000
chr12	133121871	133122671	0.415000	chr4	35760800	35761600	0.538750
chr10	29362655	29362855	0.345000	chr4	35818600	35818800	0.445000
chr7	25565242	25565442	0.370000	chr4	35856600	35856800	0.430000
chr1	88837072	88837672	0.395000	chr4	35900400	35901000	0.478333
chr13	33501155	33501355	0.485000	chr4	35908800	35909000	0.555000
chr18	51236167	51236367	0.385000	chr4	35914400	35914600	0.325000
chr7	152740738	152741138	0.542500	chr4	3607000	3607400	0.590000
chr11	127426223	127426623	0.355000	chr4	36099600	36100000	0.360000
chr1	99607746	99607946	0.345000	chr4	36115400	36115600	0.360000
chr8	81853923	81854123	0.245000	chr4	36124000	36124200	0.315000
chr3	183711532	183711732	0.320000	chr4	36128800	36129000	0.370000
chr10	20560740	20560940	0.380000	chr4	36133800	36134000	0.405000
chr2	93352836	93353036	0.390000	chr4	36142600	36142800	0.415000
chr1	211065580	211065780	0.250000	chr4	36187800	36188000	0.355000
chr3	179724276	179724676	0.395000	chr4	36189800	36190200	0.400000
chr1	68845337	68845537	0.310000	chr4	36193000	36193200	0.345000
chr3	111356661	111356861	0.385000	chr4	36208200	36208400	0.415000
chr6	46458033	46458233	0.410000	chr4	36209000	36209200	0.435000
chr7	31444441	31444641	0.365000	chr4	36218200	36218400	0.400000
chr12	67553473	67553673	0.380000	chr4	36225000	36225200	0.385000
chr5	156806954	156807154	0.405000	chr4	36228000	36228200	0.430000
chr1	246200072	246200272	0.450000	chr4	36235400	36235600	0.470000
chr1	168598179	168598379	0.415000	chr4	36238000	36238200	0.465000
chr12	23884938	23885138	0.440000	chr4	36241800	36242000	0.405000
chr4	136022466	136023066	0.321667	chr4	36243200	36243800	0.343333
chr13	44205154	44205554	0.425000	chr4	36244200	36244600	0.792500
chr20	27768389	27768589	0.395000	chr4	36252000	36252200	0.405000
chr2	53371469	53371869	0.435000	chr4	36255600	36256000	0.392500
chr12	97888169	97888369	0.320000	chr4	36267600	36267800	0.335000
chr4	14271486	14271686	0.405000	chr4	36269200	36269400	0.455000
chr2	170164246	170164646	0.382500	chr4	36278800	36279200	0.350000
chr18	25690122	25690922	0.360000	chr4	36281000	36281800	0.365000
chr3	153236986	153237186	0.395000	chr4	36286200	36286400	0.405000
chr3	160425938	160426538	0.320000	chr4	36288800	36289400	0.298333
chr2	137969078	137969278	0.385000	chr4	36303600	36303800	0.415000
chr7	132557035	132557235	0.505000	chr4	3630800	3631000	0.660000
chr4	151639379	151639579	0.450000	chr4	36310800	36311000	0.550000
chr10	43007579	43007779	0.255000	chr4	36313400	36313600	0.315000
chr15	38065477	38065677	0.335000	chr4	36317800	36318000	0.390000
chr2	119981023	119981223	0.250000	chr4	36320600	36320800	0.315000
chr7	64443354	64443754	0.402500	chr4	36323000	36323400	0.407500
chr7	140755664	140756064	0.395000	chr4	36323800	36324200	0.412500
chr11	63578332	63578532	0.375000	chr4	36325600	36325800	0.425000
chr6	37265701	37265901	0.300000	chr4	36326800	36327000	0.385000
chr2	177484109	177484309	0.305000	chr4	36328200	36328400	0.400000
chr2	233703682	233703882	0.245000	chr4	36332800	36333000	0.365000
chr2	162591913	162592113	0.330000	chr4	36337800	36338000	0.310000
chr7	59285421	59285821	0.402500	chr4	36348400	36348800	0.402500
chrX	73473691	73473891	0.380000	chr4	36351200	36351400	0.400000
chr20	23969299	23969499	0.430000	chr4	36386000	36386200	0.455000
chr7	119673642	119674242	0.346667	chr4	36394400	36395000	0.403333
chr11	121058669	121058869	0.325000	chr4	36399800	36400000	0.355000
chr3	66882698	66882898	0.550000	chr4	36427800	36428000	0.580000
chr17	55114433	55114833	0.365000	chr4	36508400	36508800	0.390000
chr3	156713646	156713846	0.365000	chr4	37001600	37001800	0.470000
chr21	25096603	25097403	0.391250	chr4	37002200	37003000	0.433750
chr13	34317794	34317994	0.365000	chr4	37073400	37073600	0.440000
chrX	21152352	21152552	0.375000	chr4	37132600	37132800	0.370000
chr8	10231997	10232597	0.473333	chr4	37244600	37245200	0.730000
chrX	71903639	71903839	0.435000	chr4	37366000	37366200	0.440000
chr15	92943455	92943655	0.360000	chr4	37368000	37368200	0.415000
chr11	66088357	66088557	0.370000	chr4	37388800	37389000	0.410000
chr1	65249250	65249450	0.485000	chr4	37390000	37390200	0.490000
chr19	32409699	32410699	0.408000	chr4	37392600	37393600	0.429000
chr10	109779552	109779752	0.405000	chr4	37453000	37453200	0.425000
chr16	15829142	15829542	0.470000	chr4	37453800	37454200	0.672500
chr22	47422661	47422861	0.515000	chr4	37472000	37472200	0.550000
chr2	88720307	88720507	0.350000	chr4	37480000	37480200	0.360000
chr6	133757931	133758131	0.400000	chr4	37482400	37482600	0.410000
chr8	2999521	2999721	0.490000	chr4	37508800	37509000	0.515000
chr10	8515804	8516004	0.490000	chr4	37566800	37567000	0.495000
chr10	62816025	62816225	0.445000	chr4	37568600	37568800	0.485000
chr6	165086946	165087146	0.400000	chr4	37601600	37601800	0.465000
chr15	26597782	26597982	0.415000	chr4	37603200	37603400	0.585000
chr4	105847443	105847643	0.275000	chr4	37604600	37604800	0.430000
chr2	37992073	37992273	0.310000	chr4	37609800	37610000	0.350000
chr22	2910265	2910465	0.000000	chr4	37620200	37620400	0.320000
chr12	70183593	70183993	0.457500	chr4	37629000	37629400	0.472500
chr3	192789612	192789812	0.505000	chr4	37648200	37648400	0.525000
chr3	29673456	29673656	0.310000	chr4	37650600	37650800	0.435000
chr10	100659924	100660724	0.520000	chr4	3765600	3766400	0.822500
chr12	17618150	17618350	0.430000	chr4	37659800	37660000	0.470000
chrX	5881812	5882012	0.410000	chr4	37666800	37667000	0.475000
chr2	177042751	177043151	0.380000	chr4	37669600	37670000	0.482500
chrY	45237557	45237757	0.000000	chr4	37674400	37674600	0.400000
chrX	59833122	59833322	0.380000	chr4	37676000	37676200	0.485000
chr18	44173147	44173347	0.370000	chr4	37683000	37683200	0.390000
chr3	133205518	133207518	0.468500	chr4	37685400	37687400	0.613000
chr5	26752366	26752566	0.275000	chr4	37735600	37735800	0.405000
chr7	30075366	30075566	0.400000	chr4	37737600	37737800	0.420000
chr19	44239750	44239950	0.400000	chr4	37740600	37740800	0.415000
chr10	114438240	114438440	0.465000	chr4	37747000	37747200	0.500000
chr8	134434489	134434689	0.360000	chr4	37748600	37748800	0.390000
chr8	40300814	40301214	0.360000	chr4	37749600	37750000	0.365000
chr3	176284911	176285111	0.435000	chr4	37754600	37754800	0.475000
chr5	49425468	49426068	0.400000	chr4	37757800	37758400	0.420000
chr14	37396514	37396714	0.355000	chr4	37762800	37763000	0.425000
chr2	71240584	71240784	0.460000	chr4	37767600	37767800	0.495000
chr1	20603179	20603379	0.400000	chr4	37780800	37781000	0.425000
chr8	81964205	81964405	0.425000	chr4	37793600	37793800	0.430000
chrX	84265009	84265209	0.360000	chr4	37796000	37796200	0.405000
chr6	131259231	131259431	0.480000	chr4	37802200	37802400	0.490000
chr4	11266273	11266473	0.325000	chr4	37803400	37803600	0.330000
chr8	142953291	142953491	0.640000	chr4	3780400	3780600	0.645000
chr5	53548125	53548725	0.493333	chr4	3781200	3781800	0.578333
chr1	112176762	112176962	0.445000	chr4	37816000	37816200	0.465000
chr2	39886248	39886448	0.445000	chr4	37816800	37817000	0.465000
chr16	78564407	78564607	0.425000	chr4	37821000	37821200	0.500000
chr18	5448200	5448400	0.430000	chr4	37826000	37826200	0.475000
chr1	210704401	210705401	0.479000	chr4	37826600	37827600	0.634000
chr11	104650931	104651131	0.425000	chr4	37837200	37837400	0.480000
chr1	228077818	228078018	0.570000	chr4	3783800	3784000	0.630000
chr14	96411885	96412085	0.455000	chr4	37851000	37851200	0.465000
chr2	148310965	148311165	0.360000	chr4	37865000	37865200	0.420000
chr10	131936036	131936236	0.420000	chr4	37866000	37866200	0.475000
chr5	148947617	148947817	0.430000	chr4	37879400	37879600	0.455000
chr9	6522332	6522532	0.320000	chr4	37885600	37885800	0.470000
chr1	65429125	65429325	0.475000	chr4	37890400	37890600	0.670000
chr5	133605982	133606582	0.466667	chr4	37891400	37892000	0.561667
chr13	107297812	107298412	0.416667	chr4	37892600	37893200	0.486667
chr17	42421585	42421785	0.615000	chr4	3792000	3792200	0.640000
chr11	34749099	34749299	0.470000	chr4	37922400	37922600	0.540000
chr16	38290521	38290721	0.000000	chr4	37929000	37929200	0.390000
chr16	71936330	71936530	0.475000	chr4	37946600	37946800	0.560000
chr14	57496510	57496710	0.355000	chr4	37951600	37951800	0.425000
chr12	109706429	109706629	0.485000	chr4	37954600	37954800	0.520000
chr12	58879774	58879974	0.450000	chr4	37970800	37971000	0.500000
chr19	12457485	12457685	0.515000	chr4	37977200	37977400	0.810000
chr7	503859	504059	0.610000	chr4	37977800	37978000	0.755000
chr21	35211704	35211904	0.320000	chr4	37990000	37990200	0.380000
chr8	69422548	69422748	0.460000	chr4	37999400	37999600	0.495000
chrX	124355489	124355689	0.335000	chr4	38003200	38003400	0.440000
chr6	73710134	73710334	0.385000	chr4	38023800	38024000	0.395000
chr8	65271840	65272240	0.485000	chr4	38026200	38026600	0.565000
chr4	130161127	130161327	0.365000	chr4	38035400	38035600	0.370000
chr13	110190887	110191087	0.445000	chr4	38062000	38062200	0.505000
chrX	122255410	122255810	0.380000	chr4	38065200	38065600	0.440000
chr6	105170096	105170296	0.395000	chr4	38067600	38067800	0.490000
chr4	97847458	97847858	0.337500	chr4	38069200	38069600	0.437500
chr5	66205161	66205361	0.490000	chr4	38072000	38072200	0.525000
chr10	10392595	10392795	0.300000	chr4	38072600	38072800	0.325000
chr9	124383909	124384909	0.428000	chr4	38075400	38076400	0.440000
chr3	74500991	74501791	0.447500	chr4	38078600	38079400	0.462500
chr4	1643831	1644031	0.495000	chr4	38082600	38082800	0.580000
chr7	136629924	136630124	0.255000	chr4	38091800	38092000	0.395000
chr11	122350612	122350812	0.410000	chr4	38094400	38094600	0.465000
chr15	55550502	55550702	0.430000	chr4	38105600	38105800	0.450000
chr3	41148024	41148424	0.447500	chr4	38129000	38129400	0.520000
chr19	12170779	12170979	0.485000	chr4	38131400	38131600	0.525000
chr12	39372435	39372835	0.345000	chr4	38132200	38132600	0.470000
chr1	235617817	235618017	0.445000	chr4	38153400	38153600	0.450000
chr6	27284895	27285095	0.395000	chr4	38154600	38154800	0.435000
chr11	76211630	76212030	0.547500	chr4	38155400	38155800	0.560000
chr4	17630951	17631151	0.450000	chr4	38157600	38157800	0.515000
chr11	17716855	17717655	0.442500	chr4	38160400	38161200	0.453750
chr6	129792876	129793276	0.430000	chr4	38166200	38166600	0.442500
chr5	73977196	73977596	0.382500	chr4	38174800	38175200	0.435000
chr1	62153761	62153961	0.440000	chr4	38177000	38177200	0.515000
chr6	12084752	12084952	0.460000	chr4	38177800	38178000	0.560000
chr5	165987804	165988204	0.385000	chr4	38179600	38180000	0.437500
chr14	89525082	89525282	0.470000	chr4	38189600	38189800	0.485000
chr11	91580968	91581568	0.390000	chr4	38191400	38192000	0.491667
chr6	136886918	136887118	0.445000	chr4	38193600	38193800	0.470000
chr3	13459000	13459200	0.425000	chr4	38211200	38211400	0.440000
chr8	69479229	69479629	0.342500	chr4	38213400	38213800	0.377500
chr17	79704391	79704591	0.490000	chr4	38230600	38230800	0.505000
chr7	150155463	150155663	0.430000	chr4	38231200	38231400	0.455000
chr1	182774091	182774291	0.470000	chr4	38234200	38234400	0.490000
chr8	17590804	17591004	0.440000	chr4	38237200	38237400	0.465000
chr12	34122858	34123258	0.480000	chr4	38243200	38243600	0.515000
chr2	89521342	89521542	0.000000	chr4	38290600	38290800	0.345000
chr4	151926127	151926327	0.415000	chr4	38306600	38306800	0.440000
chr1	168506975	168507375	0.430000	chr4	38310400	38310800	0.472500
chr5	119460080	119460280	0.525000	chr4	38314000	38314200	0.540000
chr3	80649107	80649507	0.425000	chr4	38317400	38317800	0.447500
chr17	5896868	5897468	0.426667	chr4	38318800	38319400	0.498333
chr8	57601383	57601583	0.375000	chr4	38319800	38320000	0.475000
chr3	33406687	33407087	0.422500	chr4	38323200	38323600	0.427500
chr21	10691662	10691862	0.375000	chr4	38328400	38328600	0.445000
chr6	54379834	54380234	0.422500	chr4	38329000	38329400	0.427500
chr16	69355979	69356179	0.455000	chr4	38330600	38330800	0.505000
chr18	2064361	2064561	0.305000	chr4	38333400	38333600	0.325000
chr11	94391883	94392083	0.370000	chr4	38347400	38347600	0.390000
chr16	7989318	7989518	0.365000	chr4	38366600	38366800	0.465000
chr15	95884871	95885071	0.395000	chr4	3836800	3837000	0.620000
chr9	36175539	36175739	0.405000	chr4	38368800	38369000	0.445000
chr18	31253757	31253957	0.290000	chr4	38376000	38376200	0.365000
chr3	10890043	10890243	0.420000	chr4	38382600	38382800	0.460000
chr2	3480445	3480645	0.390000	chr4	38383200	38383400	0.445000
chr1	216194736	216195336	0.435000	chr4	38385400	38386000	0.436667
chr2	97971158	97971358	0.435000	chr4	38387400	38387600	0.450000
chr9	97577595	97577795	0.455000	chr4	38391200	38391400	0.465000
chr20	26996211	26996611	0.390000	chr4	38397200	38397600	0.415000
chr14	23899047	23899447	0.450000	chr4	384400	384800	0.470000
chr11	95865151	95865351	0.280000	chr4	38451200	38451400	0.325000
chr6	32302567	32302767	0.320000	chr4	38455600	38455800	0.395000
chr4	123439235	123439435	0.530000	chr4	38462800	38463000	0.570000
chr6	138981453	138981653	0.390000	chr4	38463400	38463600	0.420000
chr8	27109569	27109769	0.395000	chr4	38466400	38466600	0.435000
chr10	39117565	39117765	0.360000	chr4	38490000	38490200	0.370000
chr2	5888341	5888541	0.365000	chr4	38504200	38504400	0.410000
chr3	125404621	125404821	0.410000	chr4	38509600	38509800	0.475000
chr6	86379041	86379241	0.440000	chr4	38519800	38520000	0.450000
chr3	113586895	113587095	0.310000	chr4	38523200	38523400	0.485000
chr7	90643823	90644023	0.330000	chr4	38524000	38524200	0.405000
chr6	5601608	5602408	0.420000	chr4	38529200	38530000	0.512500
chr14	44379790	44379990	0.425000	chr4	38531200	38531400	0.450000
chr9	92008971	92009171	0.480000	chr4	38536800	38537000	0.495000
chr1	35326773	35326973	0.435000	chr4	38539600	38539800	0.455000
chr6	160948220	160948420	0.335000	chr4	38561000	38561200	0.340000
chr5	54070782	54071182	0.487500	chr4	38562800	38563200	0.555000
chr11	29666919	29667119	0.370000	chr4	38565400	38565600	0.420000
chrX	55441629	55441829	0.480000	chr4	38574600	38574800	0.495000
chr1	181212762	181212962	0.415000	chr4	38582600	38582800	0.430000
chr8	94605913	94606113	0.465000	chr4	38600800	38601000	0.475000
chr22	38212759	38212959	0.475000	chr4	38601400	38601600	0.485000
chr5	96249795	96249995	0.420000	chr4	38605200	38605400	0.425000
chr2	104752002	104752402	0.442500	chr4	38605800	38606200	0.487500
chr4	145449472	145449672	0.500000	chr4	38606600	38606800	0.565000
chr2	176584504	176584704	0.460000	chr4	38616000	38616200	0.470000
chr18	23315268	23315468	0.475000	chr4	38617400	38617600	0.485000
chr3	34194204	34194404	0.415000	chr4	38621000	38621200	0.420000
chr10	125276603	125276803	0.460000	chr4	38625600	38625800	0.480000
chr2	33103554	33103754	0.455000	chr4	38647200	38647400	0.480000
chr5	118756687	118756887	0.445000	chr4	38654400	38654600	0.505000
chr16	3213482	3213682	0.445000	chr4	38655200	38655400	0.475000
chr13	85049437	85051637	0.430000	chr4	38662200	38664400	0.629545
chr10	81449030	81450030	0.458000	chr4	38664800	38665800	0.518000
chr16	5782796	5783196	0.407500	chr4	38667200	38667600	0.457500
chr10	26924570	26924770	0.430000	chr4	38669400	38669600	0.460000
chr2	5583713	5583913	0.555000	chr4	38670200	38670400	0.565000
chr16	27196558	27197158	0.481667	chr4	38671000	38671600	0.510000
chr21	38059816	38060616	0.498750	chr4	38672800	38673600	0.515000
chr5	60022858	60023058	0.480000	chr4	38674800	38675000	0.530000
chr12	98496960	98497360	0.427500	chr4	38675600	38676000	0.435000
chr10	22788068	22788468	0.392500	chr4	38677400	38677800	0.430000
chr3	25489021	25489221	0.370000	chr4	38683400	38683600	0.440000
chr4	42215998	42216398	0.392500	chr4	3868400	3868800	0.582500
chr18	60378342	60378542	0.325000	chr4	38684400	38684600	0.370000
chr12	96207216	96207416	0.420000	chr4	38685200	38685400	0.455000
chr11	131259541	131259741	0.420000	chr4	38696000	38696200	0.430000
chr16	26667954	26668354	0.457500	chr4	38701800	38702200	0.472500
chrX	88272367	88272567	0.305000	chr4	38704800	38705000	0.415000
chr7	6969662	6969862	0.485000	chr4	38724400	38724600	0.500000
chr15	37098778	37098978	0.515000	chr4	38728600	38728800	0.565000
chr6	36921261	36921461	0.450000	chr4	38731200	38731400	0.575000
chr6	71000582	71000782	0.360000	chr4	3873600	3873800	0.595000
chr8	62774311	62774511	0.350000	chr4	38744000	38744200	0.440000
chr12	22130134	22130334	0.280000	chr4	38752400	38752600	0.390000
chr16	4348793	4348993	0.495000	chr4	38753200	38753400	0.550000
chr9	63684609	63684809	0.435000	chr4	38757400	38757600	0.470000
chr2	142777867	142778067	0.485000	chr4	38759600	38759800	0.525000
chrX	146072954	146073554	0.398333	chr4	38761200	38761800	0.505000
chr2	106326188	106326388	0.460000	chr4	38762400	38762600	0.545000
chr1	44410351	44410551	0.405000	chr4	38764400	38764600	0.410000
chr2	53603519	53603719	0.420000	chr4	38767000	38767200	0.435000
chr4	118224166	118224366	0.335000	chr4	38769200	38769400	0.410000
chrX	118689976	118690176	0.370000	chr4	38781000	38781200	0.390000
chrX	80593333	80593733	0.340000	chr4	38782800	38783200	0.377500
chr12	67538971	67539971	0.427000	chr4	38785400	38786400	0.433000
chr6	12280819	12281019	0.370000	chr4	38791200	38791400	0.385000
chr2	126007715	126008115	0.475000	chr4	3879800	3880200	0.622500
chr22	26081191	26081391	0.290000	chr4	38804800	38805000	0.325000
chr14	88992160	88992560	0.450000	chr4	38805600	38806000	0.460000
chr7	125770984	125771384	0.500000	chr4	3880600	3881000	0.632500
chr4	182876776	182876976	0.430000	chr4	38808400	38808600	0.475000
chr3	172350239	172350439	0.375000	chr4	38816000	38816200	0.400000
chrX	85659228	85659428	0.260000	chr4	38816600	38816800	0.390000
chr22	1770679	1770879	0.000000	chr4	38819600	38819800	0.380000
chr8	144966436	144966636	0.515000	chr4	38833000	38833200	0.605000
chr13	106631107	106631307	0.260000	chr4	38838000	38838200	0.365000
chr1	78927046	78928046	0.325000	chr4	38856000	38857000	0.365000
chr18	43954482	43955082	0.360000	chr4	38857600	38858200	0.425000
chr11	129284751	129284951	0.455000	chr4	38859000	38859200	0.495000
chr9	98973464	98973664	0.510000	chr4	38861000	38861200	0.525000
chr9	69041678	69041878	0.535000	chr4	38867600	38867800	0.820000
chr11	16470457	16470657	0.390000	chr4	38893800	38894000	0.535000
chr2	106687162	106687362	0.395000	chr4	38902800	38903000	0.350000
chr10	106703448	106703648	0.405000	chr4	38905800	38906000	0.450000
chr5	49984711	49984911	0.375000	chr4	38935800	38936000	0.440000
chr17	63822710	63822910	0.395000	chr4	38949400	38949600	0.450000
chr12	40314670	40314870	0.385000	chr4	38958600	38958800	0.390000
chr12	4953132	4953332	0.405000	chr4	38981400	38981600	0.415000
chr9	57997946	57998146	0.000000	chr4	39025800	39026000	0.345000
chrX	144114534	144114734	0.365000	chr4	39027400	39027600	0.350000
chr13	47293018	47293218	0.405000	chr4	39030400	39030600	0.425000
chr2	72054730	72054930	0.285000	chr4	39032200	39032400	0.360000
chr19	3689889	3690089	0.465000	chr4	39032800	39033000	0.485000
chr5	11412789	11412989	0.335000	chr4	39033800	39034000	0.345000
chr12	117150985	117151385	0.500000	chr4	39036800	39037200	0.517500
chr6	104657990	104658590	0.405000	chr4	39043600	39044200	0.411667
chr9	83935724	83936324	0.396667	chr4	39044600	39045200	0.795000
chr15	64729895	64730095	0.480000	chr4	39045800	39046000	0.485000
chr2	122915944	122916144	0.410000	chr4	39046400	39046600	0.510000
chr8	30204723	30204923	0.390000	chr4	39048400	39048600	0.420000
chr15	99162678	99162878	0.495000	chr4	39054600	39054800	0.435000
chr5	93758046	93758646	0.353333	chr4	39125000	39125600	0.385000
chr6	30089964	30090164	0.470000	chr4	39135400	39135600	0.525000
chr10	113205847	113206047	0.270000	chr4	39151200	39151400	0.360000
chr2	155334485	155334685	0.325000	chr4	39166200	39166400	0.400000
chr16	84534291	84534491	0.445000	chr4	39166800	39167000	0.505000
chr22	14270611	14271211	0.395000	chr4	39182000	39182600	0.571667
chr2	98605352	98605552	0.440000	chr4	39183000	39183200	0.470000
chr3	74624835	74625435	0.345000	chr4	39306000	39306600	0.410000
chr21	14873091	14873291	0.370000	chr4	39319800	39320000	0.385000
chr21	26728397	26728797	0.302500	chr4	39326600	39327000	0.342500
chr6	120243049	120243249	0.390000	chr4	39330400	39330600	0.465000
chr6	45496362	45497362	0.428000	chr4	39348600	39349600	0.442000
chr13	26678360	26678560	0.300000	chr4	39353600	39353800	0.325000
chr13	93365418	93366018	0.351667	chr4	39355200	39355800	0.430000
chr18	3461770	3461970	0.330000	chr4	39357200	39357400	0.410000
chr18	38882551	38882751	0.325000	chr4	39360800	39361000	0.300000
chr16	27628869	27629269	0.485000	chr4	39366000	39366400	0.650000
chr1	51672787	51672987	0.425000	chr4	39369400	39369600	0.435000
chr4	164452160	164452360	0.535000	chr4	3938000	3938200	0.655000
chr5	71213789	71213989	0.435000	chr4	39383800	39384000	0.585000
chr11	75021203	75021403	0.535000	chr4	3940000	3940200	0.585000
chr18	14265317	14265517	0.440000	chr4	3942600	3942800	0.540000
chr4	31487	31687	0.395000	chr4	39427800	39428000	0.420000
chrX	128607507	128607707	0.540000	chr4	39447000	39447200	0.670000
chr10	21677703	21677903	0.345000	chr4	39452200	39452400	0.450000
chr16	36412994	36413394	0.387500	chr4	39453000	39453400	0.427500
chrX	49116664	49117264	0.520000	chr4	39458400	39459000	0.580000
chr7	81039818	81040418	0.443333	chr4	39459400	39460000	0.468333
chr2	76419319	76419519	0.370000	chr4	39465200	39465400	0.390000
chr13	22823337	22823537	0.395000	chr4	39469600	39469800	0.360000
chr3	43151678	43152078	0.465000	chr4	39480800	39481200	0.500000
chr2	136255151	136255351	0.385000	chr4	39484800	39485000	0.410000
chr1	40931813	40932013	0.455000	chr4	39487200	39487400	0.470000
chr1	38741226	38741426	0.505000	chr4	3950000	3950200	0.615000
chr4	48259292	48260092	0.430000	chr4	39527400	39528200	0.688750
chr3	120036481	120036681	0.480000	chr4	39534600	39534800	0.505000
chr5	78935694	78935894	0.420000	chr4	39544200	39544400	0.485000
chr8	58152654	58153054	0.450000	chr4	3954600	3955000	0.555000
chr19	13616946	13617946	0.492000	chr4	3955400	3956400	0.700000
chr1	14123207	14123407	0.425000	chr4	39558400	39558600	0.470000
chr5	115231474	115231674	0.380000	chr4	39591400	39591600	0.390000
chr16	58580617	58580817	0.380000	chr4	39609600	39609800	0.450000
chr11	23128898	23129098	0.395000	chr4	39613400	39613600	0.400000
chr7	38967511	38967911	0.380000	chr4	39624200	39624600	0.387500
chr1	194265078	194265278	0.415000	chr4	39626400	39626600	0.440000
chr15	85458262	85458462	0.235000	chr4	39631800	39632000	0.335000
chr2	77458745	77458945	0.310000	chr4	39636800	39637000	0.355000
chr14	20764160	20764760	0.440000	chr4	39637600	39638200	0.480000
chr1	72282509	72282909	0.582500	chr4	39638800	39639200	0.685000
chr9	36604100	36604300	0.460000	chr4	39639800	39640000	0.475000
chr11	26876786	26876986	0.385000	chr4	39657600	39657800	0.385000
chr7	78075938	78076138	0.275000	chr4	39682200	39682400	0.355000
chr1	188741000	188741200	0.320000	chr4	39695800	39696000	0.380000
chr8	124221046	124221846	0.423750	chr4	39697800	39698600	0.702500
chr18	22413690	22413890	0.325000	chr4	39699200	39699400	0.340000
chrX	26300435	26301035	0.270000	chr4	39699800	39700400	0.326667
chr16	59099131	59099331	0.385000	chr4	39700800	39701000	0.380000
chr11	35036116	35036516	0.425000	chr4	39706800	39707200	0.485000
chr19	26518755	26518955	0.370000	chr4	39712000	39712200	0.415000
chr12	35661806	35662406	0.381667	chr4	39713800	39714400	0.440000
chr15	69327936	69328136	0.470000	chr4	3973800	3974000	0.585000
chr13	78855109	78855309	0.395000	chr4	39785200	39785400	0.425000
chr2	118143358	118143558	0.380000	chr4	39792600	39792800	0.415000
chr11	72188151	72188351	0.445000	chr4	39808400	39808600	0.470000
chr1	149499011	149499211	0.485000	chr4	39820400	39820600	0.490000
chr18	52156848	52157048	0.365000	chr4	39825200	39825400	0.400000
chr17	20055460	20055660	0.350000	chr4	3985000	3985200	0.505000
chrX	32173115	32173315	0.400000	chr4	39931600	39931800	0.450000
chr9	25756905	25757105	0.435000	chr4	39933200	39933400	0.440000
chr3	69815892	69816492	0.415000	chr4	39946400	39947000	0.455000
chr1	46788322	46788522	0.455000	chr4	39970800	39971000	0.475000
chr10	73598409	73599209	0.487500	chr4	39976400	39977200	0.648750
chr14	50517216	50517816	0.510000	chr4	39977600	39978200	0.763333
chr5	101582922	101583122	0.365000	chr4	39998800	39999000	0.370000
chr9	8462015	8462215	0.375000	chr4	40004000	40004200	0.415000
chr6	61182549	61182749	0.385000	chr4	40046400	40046600	0.435000
chr6	124257641	124258041	0.452500	chr4	4004800	4005200	0.502500
chrX	145308399	145308799	0.427500	chr4	40054400	40054800	0.445000
chr16	68185497	68188097	0.490000	chr4	40055400	40058000	0.613462
chr5	97450193	97450793	0.376667	chr4	40058400	40059000	0.396667
chr3	81291947	81292147	0.365000	chr4	40119000	40119200	0.345000
chr16	61974453	61974653	0.350000	chr4	40121600	40121800	0.440000
chr2	163174655	163174855	0.280000	chr4	40124800	40125000	0.340000
chrX	132944994	132945194	0.375000	chr4	40134400	40134600	0.505000
chr2	211454	212254	0.400000	chr4	40140200	40141000	0.408750
chr22	36223970	36224170	0.480000	chr4	40147000	40147200	0.485000
chr4	36677015	36677215	0.400000	chr4	40150000	40150200	0.420000
chr5	142601820	142602020	0.380000	chr4	40152800	40153000	0.400000
chr1	128156123	128156323	0.000000	chr4	40157600	40157800	0.290000
chr4	167346455	167346655	0.365000	chr4	40173600	40173800	0.435000
chr1	153319284	153319484	0.425000	chr4	40176800	40177000	0.530000
chr10	50314081	50314281	0.355000	chr4	40180400	40180600	0.365000
chr11	98351476	98351676	0.355000	chr4	40183000	40183200	0.370000
chr15	86239262	86239462	0.305000	chr4	40184200	40184400	0.360000
chr12	92089762	92090362	0.335000	chr4	40185800	40186400	0.373333
chr10	15491046	15491446	0.427500	chr4	40190800	40191200	0.437500
chr14	82230175	82230375	0.330000	chr4	40191600	40191800	0.380000
chr5	134906658	134907258	0.441667	chr4	40193000	40193600	0.535000
chr8	124891651	124891851	0.350000	chr4	40195000	40195200	0.395000
chr10	119085617	119085817	0.470000	chr4	40196200	40196400	0.450000
chr7	25452272	25452472	0.380000	chr4	40196800	40197000	0.510000
chr20	28333298	28333498	0.365000	chr4	40197400	40197600	0.440000
chr14	103756223	103756623	0.422500	chr4	40198000	40198400	0.455000
chr17	16753522	16753722	0.385000	chr4	40199400	40199600	0.420000
chr16	51360459	51360659	0.435000	chr4	40200200	40200400	0.480000
chr6	19478960	19479160	0.355000	chr4	40201000	40201200	0.385000
chr22	34976549	34976749	0.460000	chr4	40202000	40202200	0.540000
chr2	9128281	9128481	0.450000	chr4	40202600	40202800	0.475000
chr9	4352577	4352977	0.442500	chr4	40204400	40204800	0.447500
chr8	13082751	13083351	0.456667	chr4	40205200	40205800	0.473333
chr11	86291071	86292071	0.401000	chr4	40206600	40207600	0.402000
chr18	17384846	17386246	0.395714	chr4	40209400	40210800	0.422857
chr5	143926633	143926833	0.355000	chr4	40211600	40211800	0.365000
chr1	20220174	20220374	0.465000	chr4	40212800	40213000	0.545000
chr2	203749488	203749888	0.462500	chr4	40214000	40214400	0.470000
chr10	103399306	103400106	0.450000	chr4	40225800	40226600	0.455000
chr2	229692027	229692227	0.455000	chr4	40227400	40227600	0.470000
chr11	122545166	122545366	0.400000	chr4	40229000	40229200	0.500000
chr11	122389496	122389896	0.385000	chr4	40230800	40231200	0.422500
chr1	31505033	31505233	0.490000	chr4	40237400	40237600	0.520000
chrX	132135407	132135607	0.410000	chr4	40238200	40238400	0.575000
chr1	217321980	217322180	0.430000	chr4	40239000	40239200	0.495000
chr1	39459739	39460939	0.408333	chr4	40242000	40243200	0.444167
chr14	72013520	72013720	0.360000	chr4	40247600	40247800	0.415000
chr12	99045962	99046162	0.380000	chr4	40255200	40255400	0.420000
chr1	12808558	12808758	0.415000	chr4	40258800	40259000	0.525000
chr5	76332744	76332944	0.465000	chr4	40264600	40264800	0.470000
chr1	6745142	6745742	0.481667	chr4	40265400	40266000	0.511667
chr20	24515247	24515447	0.350000	chr4	4026800	4027000	0.485000
chr6	18703141	18703541	0.375000	chr4	40269200	40269600	0.402500
chr20	61032150	61032550	0.450000	chr4	40284000	40284400	0.502500
chr1	232301724	232301924	0.315000	chr4	40289800	40290000	0.440000
chr5	53875598	53875798	0.325000	chr4	40290800	40291000	0.440000
chr6	78968488	78968888	0.315000	chr4	40325400	40325800	0.352500
chr3	78546422	78546622	0.410000	chr4	40327400	40327600	0.465000
chr16	87275620	87275820	0.435000	chr4	40341400	40341600	0.460000
chr17	8679901	8680101	0.485000	chr4	4037600	4037800	0.490000
chr1	121611490	121611690	0.405000	chr4	4041600	4041800	0.425000
chrX	25786616	25786816	0.415000	chr4	40427200	40427400	0.425000
chr3	67555710	67556110	0.420000	chr4	40433400	40433800	0.430000
chr1	108167696	108168096	0.392500	chr4	40454800	40455200	0.400000
chr3	100673658	100673858	0.460000	chr4	40455600	40455800	0.475000
chr7	32013825	32014025	0.360000	chr4	40476800	40477000	0.445000
chr15	38364672	38365072	0.387500	chr4	40486600	40487000	0.397500
chr13	86759429	86759829	0.445000	chr4	40491800	40492200	0.470000
chr8	36274802	36275002	0.490000	chr4	40502400	40502600	0.495000
chr2	205638472	205638672	0.285000	chr4	40503000	40503200	0.380000
chr7	143255729	143256329	0.430000	chr4	40514400	40515000	0.453333
chr1	26663549	26664149	0.420000	chr4	40515600	40516200	0.483333
chr11	100014616	100015016	0.390000	chr4	40525800	40526200	0.470000
chr1	51649296	51649696	0.460000	chr4	4053000	4053400	0.485000
chr3	159686079	159686279	0.465000	chr4	40531400	40531600	0.510000
chr5	44604107	44604307	0.505000	chr4	40534800	40535000	0.565000
chr3	129860232	129860632	0.397500	chr4	40551000	40551400	0.422500
chr12	37953726	37953926	0.375000	chr4	40551800	40552000	0.435000
chr3	113557706	113558106	0.417500	chr4	40554000	40554400	0.475000
chr3	12121084	12121884	0.411250	chr4	40561800	40562600	0.440000
chr4	188075817	188076617	0.445000	chr4	40563600	40564400	0.456250
chr4	59381879	59382079	0.430000	chr4	40574000	40574200	0.435000
chr9	117776068	117776268	0.435000	chr4	40577200	40577400	0.540000
chr4	67416044	67416244	0.405000	chr4	4057800	4058000	0.520000
chr2	59972445	59972645	0.450000	chr4	40586800	40587000	0.490000
chr10	66297900	66298100	0.370000	chr4	40587800	40588000	0.450000
chr17	67057729	67058129	0.375000	chr4	40601000	40601400	0.427500
chr22	10576123	10576323	0.455000	chr4	40605000	40605200	0.545000
chr12	97458383	97458783	0.362500	chr4	40607200	40607600	0.425000
chr14	101938623	101938823	0.460000	chr4	40621800	40622000	0.485000
chr11	59265970	59267170	0.569167	chr4	40629800	40631000	0.585833
chr18	15511756	15512156	0.410000	chr4	40648800	40649200	0.495000
chr4	100933510	100933710	0.405000	chr4	40653600	40653800	0.450000
chr11	33025400	33025600	0.330000	chr4	40656200	40656400	0.360000
chr7	144697555	144697755	0.405000	chr4	40668000	40668200	0.500000
chr4	10723868	10724468	0.416667	chr4	40672600	40673200	0.461667
chr3	154720104	154720304	0.515000	chr4	40682800	40683000	0.525000
chr11	14892886	14893086	0.395000	chr4	40683800	40684000	0.400000
chr16	78137587	78137787	0.395000	chr4	40697600	40697800	0.475000
chr9	67241019	67241619	0.335000	chr4	40710600	40711200	0.355000
chrX	86388892	86389092	0.360000	chr4	40719000	40719200	0.390000
chrX	96939965	96940165	0.380000	chr4	40721000	40721200	0.415000
chr9	75577896	75578296	0.405000	chr4	40721800	40722200	0.415000
chr7	116319299	116319499	0.330000	chr4	40722800	40723000	0.405000
chr2	64514950	64515150	0.360000	chr4	40732000	40732200	0.400000
chr19	25140939	25141139	0.400000	chr4	40734600	40734800	0.475000
chrX	78100736	78100936	0.340000	chr4	40737000	40737200	0.365000
chr4	42149196	42149796	0.430000	chr4	40749800	40750400	0.728333
chrX	110909166	110909366	0.405000	chr4	40763400	40763600	0.465000
chr12	86334141	86334341	0.360000	chr4	40786600	40786800	0.380000
chr6	132281512	132281712	0.365000	chr4	40800200	40800400	0.380000
chr6	37700137	37700337	0.480000	chr4	40807400	40807600	0.525000
chr4	134867537	134867737	0.330000	chr4	40812000	40812200	0.395000
chr4	175169949	175170149	0.310000	chr4	40812600	40812800	0.430000
chr2	225305239	225305439	0.415000	chr4	40829800	40830000	0.525000
chr14	67332686	67332886	0.400000	chr4	40840400	40840600	0.420000
chr6	136089347	136089547	0.360000	chr4	40841000	40841200	0.525000
chr6	161421424	161421624	0.440000	chr4	40843800	40844000	0.490000
chr7	41156458	41156658	0.415000	chr4	40855600	40855800	0.485000
chr3	119282547	119282747	0.520000	chr4	40857000	40857200	0.725000
chr6	161393084	161393284	0.340000	chr4	40858200	40858400	0.415000
chr18	58237264	58237464	0.355000	chr4	40887800	40888000	0.410000
chr18	21346228	21346628	0.430000	chr4	40890800	40891200	0.485000
chr15	20564293	20564493	0.505000	chr4	40897600	40897800	0.530000
chr17	68221615	68222415	0.507500	chr4	40908800	40909600	0.511250
chr8	140899871	140900071	0.350000	chr4	40912600	40912800	0.450000
chr3	157302196	157302396	0.410000	chr4	40917000	40917200	0.545000
chr7	128293955	128294155	0.405000	chr4	40918400	40918600	0.430000
chr1	196848481	196848681	0.515000	chr4	40924600	40924800	0.545000
chr5	50220604	50221004	0.367500	chr4	40927600	40928000	0.450000
chr2	152044316	152044716	0.422500	chr4	40952200	40952600	0.387500
chr5	8656178	8656378	0.360000	chr4	40990600	40990800	0.430000
chr6	51759384	51759584	0.375000	chr4	40992800	40993000	0.485000
chr14	83836497	83836697	0.275000	chr4	40998800	40999000	0.460000
chr13	15568885	15569085	0.000000	chr4	41023200	41023400	0.355000
chr1	236653757	236653957	0.400000	chr4	41049800	41050000	0.510000
chr7	139078135	139078335	0.485000	chr4	4107600	4107800	0.790000
chr11	98489906	98490106	0.395000	chr4	41212600	41212800	0.460000
chrX	85243545	85244145	0.590000	chr4	41214000	41214600	0.723333
chr6	30644352	30644952	0.485000	chr4	41216400	41217000	0.621667
chr15	41590791	41590991	0.455000	chr4	41256800	41257000	0.640000
chr2	609930	610130	0.565000	chr4	41257400	41257600	0.785000
chr7	157212991	157213391	0.405000	chr4	41258800	41259200	0.412500
chrX	135021292	135021492	0.365000	chr4	41281200	41281400	0.440000
chrY	7541135	7541335	0.420000	chr4	41304000	41304200	0.425000
chr6	160052930	160053330	0.420000	chr4	41318800	41319200	0.477500
chr15	50569547	50569747	0.350000	chr4	41323800	41324000	0.420000
chr8	98981266	98981466	0.360000	chr4	41340600	41340800	0.445000
chr17	75618261	75618461	0.570000	chr4	41360600	41360800	0.835000
chr3	124707056	124707456	0.500000	chr4	41361800	41362200	0.512500
chr10	106889796	106889996	0.435000	chr4	41369800	41370000	0.495000
chr4	72784459	72785259	0.345000	chr4	41385000	41385800	0.353750
chr3	139545426	139545626	0.270000	chr4	41406200	41406400	0.310000
chr13	77409652	77409852	0.435000	chr4	41413800	41414000	0.450000
chr7	30791312	30791512	0.620000	chr4	4142800	4143000	0.785000
chr9	80568619	80568819	0.355000	chr4	41433000	41433200	0.375000
chr4	150122997	150123197	0.395000	chr4	41452000	41452200	0.460000
chr3	197545342	197545542	0.460000	chr4	4145800	4146000	0.615000
chr7	76737682	76737882	0.315000	chr4	41458800	41459000	0.390000
chr15	100025255	100025455	0.345000	chr4	41466600	41466800	0.280000
chr8	84965762	84965962	0.325000	chr4	41485200	41485400	0.330000
chr5	6624697	6624897	0.370000	chr4	41512200	41512400	0.380000
chr7	91177672	91177872	0.380000	chr4	41514800	41515000	0.440000
chr1	108889551	108889951	0.430000	chr4	41538000	41538400	0.517500
chr12	39507590	39507790	0.340000	chr4	41549600	41549800	0.385000
chr18	63703495	63703695	0.365000	chr4	41550400	41550600	0.400000
chr16	73603404	73603604	0.325000	chr4	41572800	41573000	0.440000
chr11	120454780	120454980	0.455000	chr4	41644400	41644600	0.670000
chr3	115585004	115585204	0.310000	chr4	41646000	41646200	0.385000
chr10	16463232	16463432	0.345000	chr4	41647000	41647200	0.390000
chr7	89871367	89871567	0.365000	chr4	41647600	41647800	0.385000
chr6	162478455	162478655	0.465000	chr4	41651200	41651400	0.520000
chr1	29949515	29949715	0.375000	chr4	41661600	41661800	0.385000
chr7	156531127	156531327	0.405000	chr4	41693000	41693200	0.515000
chr4	169446670	169446870	0.340000	chr4	41753200	41753400	0.415000
chr1	185295051	185295251	0.395000	chr4	4183000	4183200	0.515000
chr13	78266960	78267360	0.410000	chr4	41867000	41867400	0.662500
chr5	76982026	76982426	0.455000	chr4	41882800	41883200	0.462500
chr10	113634567	113634767	0.405000	chr4	41909200	41909400	0.540000
chr7	67460910	67461110	0.455000	chr4	41920600	41920800	0.475000
chr2	44046882	44049482	0.473077	chr4	41934200	41936800	0.495385
chr7	109448004	109448204	0.045000	chr4	41939000	41939200	0.330000
chr2	30453913	30454113	0.355000	chr4	41952600	41952800	0.450000
chr14	16934060	16934260	0.420000	chr4	41969800	41970000	0.425000
chr4	118902195	118902395	0.415000	chr4	41977800	41978000	0.430000
chr22	38718540	38719340	0.441250	chr4	41990000	41990800	0.568750
chr1	90357900	90358100	0.380000	chr4	41991400	41991600	0.395000
chr15	25545766	25546166	0.447500	chr4	41992000	41992400	0.490000
chr6	80732299	80732499	0.415000	chr4	42018600	42018800	0.445000
chr21	32044905	32045105	0.375000	chr4	42029600	42029800	0.435000
chr5	45824745	45824945	0.275000	chr4	42127200	42127400	0.360000
chr6	124663207	124663407	0.515000	chr4	42151000	42151200	0.570000
chr11	19843762	19843962	0.365000	chr4	42151600	42151800	0.760000
chr13	109108462	109109062	0.481667	chr4	42152200	42152800	0.670000
chr15	57819808	57820008	0.440000	chr4	42159400	42159600	0.450000
chr2	212371597	212371797	0.370000	chr4	42167800	42168000	0.435000
chr8	126797726	126797926	0.430000	chr4	4227600	4227800	0.585000
chr16	15068046	15068246	0.345000	chr4	42280400	42280600	0.420000
chr2	166663192	166663792	0.330000	chr4	42282000	42282600	0.438333
chr20	41559571	41559971	0.475000	chr4	42302400	42302800	0.497500
chr1	92392916	92393116	0.410000	chr4	42348400	42348600	0.490000
chr16	77339605	77339805	0.325000	chr4	42371600	42371800	0.335000
chr9	96624488	96625488	0.470000	chr4	42397400	42398400	0.698000
chr5	116354471	116354671	0.445000	chr4	4248200	4248400	0.545000
chr8	109175769	109175969	0.415000	chr4	4249000	4249200	0.425000
chr2	190260409	190260609	0.340000	chr4	42523200	42523400	0.435000
chr7	25711580	25711780	0.355000	chr4	4252800	4253000	0.440000
chr17	65096628	65096828	0.470000	chr4	4256800	4257000	0.565000
chr2	191518723	191518923	0.375000	chr4	42568800	42569000	0.395000
chr1	170013038	170013238	0.455000	chr4	42589000	42589200	0.480000
chr2	229071420	229071620	0.385000	chr4	42600600	42600800	0.340000
chr4	92137226	92137426	0.360000	chr4	4260400	4260600	0.420000
chr6	6498893	6499693	0.395000	chr4	42627800	42628600	0.490000
chr12	66171058	66171458	0.402500	chr4	42632800	42633200	0.400000
chr13	39940168	39940968	0.380000	chr4	42635800	42636600	0.403750
chr3	159963909	159964109	0.335000	chr4	42638000	42638200	0.345000
chr14	102831029	102831229	0.465000	chr4	42639000	42639200	0.490000
chr13	26840614	26840814	0.380000	chr4	42643800	42644000	0.450000
chr7	46734899	46735099	0.285000	chr4	42647000	42647200	0.340000
chr4	2976519	2976719	0.405000	chr4	42654600	42654800	0.425000
chr14	28206046	28206246	0.305000	chr4	42655400	42655600	0.290000
chr7	72083444	72083844	0.480000	chr4	42656000	42656400	0.557500
chr5	141906783	141906983	0.420000	chr4	42657000	42657200	0.815000
chr11	94988207	94988407	0.370000	chr4	42658000	42658200	0.385000
chr1	87271243	87271643	0.387500	chr4	42671400	42671800	0.390000
chr7	128591765	128591965	0.460000	chr4	42673200	42673400	0.480000
chr10	54305600	54305800	0.315000	chr4	42678600	42678800	0.310000
chrY	30900725	30900925	0.000000	chr4	42683600	42683800	0.340000
chr2	221074380	221074580	0.455000	chr4	4269000	4269200	0.500000
chr2	176594573	176595173	0.410000	chr4	4269600	4270200	0.455000
chr1	170848197	170848397	0.330000	chr4	4270600	4270800	0.380000
chr5	37993743	37994143	0.422500	chr4	42717000	42717400	0.510000
chr6	91184092	91184292	0.360000	chr4	42748000	42748200	0.380000
chr11	109548973	109549173	0.370000	chr4	42750200	42750400	0.395000
chrX	25717673	25717873	0.355000	chr4	42816200	42816400	0.400000
chr16	61669300	61669500	0.420000	chr4	42817600	42817800	0.470000
chr12	124817831	124818031	0.530000	chr4	4285000	4285200	0.540000
chr8	105393800	105394200	0.470000	chr4	4289000	4289400	0.510000
chr4	96674737	96675537	0.391250	chr4	4290000	4290800	0.682500
chr7	114479375	114479575	0.370000	chr4	42907400	42907600	0.440000
chr12	93240354	93240554	0.370000	chr4	4295400	4295600	0.430000
chr5	14703162	14703362	0.315000	chr4	43224600	43224800	0.365000
chr15	20849025	20849825	0.415000	chr4	4324000	4324800	0.473750
chr6	27998665	27999065	0.520000	chr4	4327600	4328000	0.602500
chr4	164549681	164549881	0.430000	chr4	43325600	43325800	0.440000
chr12	51794488	51794688	0.495000	chr4	4333400	4333600	0.525000
chr1	89952050	89952250	0.330000	chr4	4335400	4335600	0.460000
chr15	69722371	69722571	0.330000	chr4	4339600	4339800	0.500000
chrX	122036593	122036993	0.405000	chr4	43453000	43453400	0.422500
chr12	9074880	9075080	0.420000	chr4	4348600	4348800	0.485000
chrY	18759788	18759988	0.340000	chr4	4350000	4350200	0.345000
chr1	87049970	87050170	0.295000	chr4	43607200	43607400	0.420000
chr16	61275840	61276040	0.355000	chr4	43608200	43608400	0.370000
chr2	80129234	80129434	0.495000	chr4	4385000	4385200	0.515000
chr5	174434320	174434520	0.480000	chr4	4386200	4386400	0.690000
chr9	136525618	136525818	0.675000	chr4	4387000	4387200	0.765000
chr2	38247271	38247671	0.462500	chr4	4394600	4395000	0.525000
chr4	81646372	81646572	0.425000	chr4	4418000	4418200	0.620000
chr11	19473938	19474338	0.472500	chr4	4430600	4431000	0.480000
chr6	170178891	170179691	0.467500	chr4	44447600	44448400	0.668750
chr11	101403627	101403827	0.480000	chr4	44448800	44449000	0.685000
chr9	25893047	25893247	0.420000	chr4	44495400	44495600	0.480000
chr8	63013658	63013858	0.455000	chr4	44508000	44508200	0.345000
chr1	87783805	87784405	0.428333	chr4	44524200	44524800	0.445000
chrX	147786852	147787052	0.405000	chr4	44533000	44533200	0.415000
chr5	167477084	167477284	0.240000	chr4	44553200	44553400	0.385000
chrY	43575247	43575447	0.000000	chr4	44554200	44554400	0.365000
chr10	22632712	22632912	0.290000	chr4	44563600	44563800	0.345000
chr6	18845835	18846435	0.390000	chr4	44583200	44583800	0.480000
chr4	171765809	171766009	0.290000	chr4	4462000	4462200	0.480000
chr18	14770050	14770250	0.335000	chr4	44629400	44629600	0.365000
chr6	22040111	22040311	0.280000	chr4	44674600	44674800	0.325000
chr8	14184440	14184840	0.310000	chr4	44675400	44675800	0.400000
chr1	38237911	38238711	0.527500	chr4	44678200	44679000	0.588750
chrY	17050850	17051050	0.305000	chr4	44680000	44680200	0.350000
chr1	225528439	225528639	0.410000	chr4	44713200	44713400	0.440000
chr7	64085828	64086028	0.470000	chr4	44723800	44724000	0.505000
chr1	225120816	225121216	0.272500	chr4	44725200	44725600	0.387500
chr15	79348937	79349737	0.420000	chr4	44726000	44726800	0.625000
chr20	41256267	41256467	0.340000	chr4	44737000	44737200	0.360000
chr15	77118043	77118243	0.380000	chr4	44738600	44738800	0.350000
chr3	172353938	172354138	0.290000	chr4	44760200	44760400	0.335000
chr1	123944638	123945038	0.382500	chr4	44820400	44820800	0.467500
chr4	24107537	24107737	0.375000	chr4	44828400	44828600	0.440000
chrY	31167175	31167375	0.000000	chr4	44861800	44862000	0.345000
chr13	25634459	25634859	0.327500	chr4	4488400	4488800	0.415000
chr1	182516397	182516597	0.315000	chr4	44916600	44916800	0.330000
chr14	43704568	43704768	0.295000	chr4	4496600	4496800	0.420000
chr11	61701905	61702305	0.430000	chr4	4502800	4503200	0.455000
chr20	27122975	27123175	0.375000	chr4	4524400	4524600	0.485000
chr17	64859858	64860058	0.385000	chr4	45294600	45294800	0.390000
chr8	26352174	26352374	0.385000	chr4	4532600	4532800	0.365000
chrX	122918679	122918879	0.345000	chr4	45333400	45333600	0.410000
chr13	98010144	98010344	0.330000	chr4	45350600	45350800	0.380000
chr16	83448885	83449085	0.435000	chr4	4541400	4541600	0.520000
chr5	178985879	178986079	0.555000	chr4	4542000	4542200	0.725000
chr11	125864533	125864733	0.405000	chr4	45442600	45442800	0.410000
chr3	171159493	171159693	0.455000	chr4	45453400	45453600	0.500000
chr15	96283580	96283780	0.455000	chr4	45475600	45475800	0.465000
chr10	108367775	108367975	0.445000	chr4	45519000	45519200	0.535000
chr5	108529528	108529728	0.425000	chr4	45553800	45554000	0.460000
chrX	108541889	108542089	0.320000	chr4	45554400	45554600	0.410000
chrX	144288120	144288320	0.365000	chr4	45555800	45556000	0.390000
chrX	85079250	85079450	0.370000	chr4	45663200	45663400	0.370000
chr4	184056414	184056614	0.420000	chr4	4566400	4566600	0.425000
chr17	75669852	75670252	0.432500	chr4	45693800	45694200	0.462500
chr12	26335716	26335916	0.500000	chr4	4574800	4575000	0.535000
chr7	64039462	64039662	0.465000	chr4	4575400	4575600	0.790000
chr3	175471776	175471976	0.255000	chr4	45765600	45765800	0.360000
chr2	13504884	13505084	0.320000	chr4	45846200	45846400	0.310000
chr4	32516126	32516326	0.235000	chr4	45862400	45862600	0.365000
chr15	71775090	71775490	0.350000	chr4	45865800	45866200	0.362500
chr13	86559742	86559942	0.280000	chr4	45898000	45898200	0.345000
chr10	64079842	64080042	0.365000	chr4	45946800	45947000	0.310000
chr13	57740277	57740677	0.317500	chr4	46073800	46074200	0.340000
chr8	9745952	9746152	0.380000	chr4	46081800	46082000	0.415000
chr3	56365743	56365943	0.375000	chr4	46088400	46088600	0.345000
chr13	31597823	31598223	0.445000	chr4	4613600	4614000	0.462500
chr15	55862826	55863026	0.410000	chr4	46159600	46159800	0.480000
chr4	143641841	143642041	0.350000	chr4	46176200	46176400	0.340000
chrX	80620335	80620935	0.353333	chr4	46270800	46271400	0.378333
chr5	36079735	36079935	0.380000	chr4	46329200	46329400	0.445000
chr7	97272483	97272683	0.500000	chr4	46361600	46361800	0.570000
chr4	93631232	93631432	0.460000	chr4	46378400	46378600	0.490000
chr5	72879123	72879323	0.445000	chr4	46389800	46390000	0.635000
chr12	78520335	78520535	0.400000	chr4	46485600	46485800	0.445000
chr14	81167353	81167753	0.442500	chr4	46489200	46489600	0.485000
chr5	18721619	18721819	0.450000	chr4	4660000	4660200	0.520000
chr3	150277230	150277430	0.455000	chr4	46648200	46648400	0.500000
chr1	231836678	231836878	0.550000	chr4	4669200	4669400	0.615000
chr8	37328482	37328682	0.580000	chr4	46724400	46724600	0.800000
chr2	122110016	122110416	0.525000	chr4	4673000	4673400	0.605000
chr5	47311222	47311422	0.400000	chr4	46732800	46733000	0.465000
chr4	94796945	94797145	0.415000	chr4	46839200	46839400	0.465000
chr8	49403092	49403292	0.360000	chr4	46844400	46844600	0.405000
chr4	140872756	140872956	0.420000	chr4	46852800	46853000	0.425000
chr2	125852073	125852273	0.375000	chr4	46870600	46870800	0.385000
chr3	168560518	168560718	0.405000	chr4	46875000	46875200	0.380000
chr2	210819443	210819643	0.320000	chr4	46886800	46887000	0.360000
chr10	75496786	75496986	0.430000	chr4	46932000	46932200	0.475000
chr18	8155012	8155612	0.276667	chr4	46975800	46976400	0.375000
chrX	107458895	107459295	0.485000	chr4	46993400	46993800	0.627500
chr18	61896653	61896853	0.365000	chr4	46994200	46994400	0.490000
chr9	32299651	32299851	0.330000	chr4	47011000	47011200	0.365000
chr1	8822543	8822743	0.430000	chr4	47031200	47031400	0.480000
chr1	54202031	54202231	0.535000	chr4	47032800	47033000	0.680000
chr2	180863555	180863755	0.420000	chr4	4704400	4704600	0.485000
chr7	59525872	59526072	0.370000	chr4	47122800	47123000	0.440000
chr1	189725862	189726262	0.420000	chr4	47174000	47174400	0.435000
chr11	64237126	64238126	0.582000	chr4	473400	474400	0.606000
chr12	35780538	35781338	0.395000	chr4	47367800	47368600	0.453750
chr3	60008884	60009084	0.335000	chr4	47373200	47373400	0.375000
chr9	82655681	82655881	0.335000	chr4	47390600	47390800	0.360000
chr15	101258192	101258392	0.390000	chr4	47413600	47413800	0.440000
chr2	102218553	102218753	0.370000	chr4	47432800	47433000	0.385000
chr17	5040674	5040874	0.485000	chr4	47443000	47443200	0.520000
chr5	35944233	35944433	0.380000	chr4	47462800	47463000	0.435000
chr9	75902299	75902699	0.452500	chr4	47463400	47463800	0.697500
chr17	55018776	55019176	0.362500	chr4	47465000	47465400	0.382500
chrX	45949247	45950047	0.322500	chr4	47482000	47482800	0.376250
chr1	26466435	26466635	0.510000	chr4	47485200	47485400	0.640000
chr17	78746313	78746513	0.430000	chr4	47490600	47490800	0.490000
chr8	96053228	96053428	0.270000	chr4	47499800	47500000	0.325000
chr8	80677663	80677863	0.365000	chr4	47510600	47510800	0.355000
chr16	63564623	63564823	0.420000	chr4	47519600	47519800	0.495000
chr4	166652058	166652258	0.380000	chr4	47531800	47532000	0.475000
chr5	73708914	73709114	0.380000	chr4	47562400	47562600	0.385000
chr6	109891198	109891598	0.470000	chr4	47565200	47565600	0.507500
chr8	92449411	92449611	0.385000	chr4	47567000	47567200	0.395000
chr17	11544614	11545014	0.465000	chr4	4763400	4763800	0.572500
chr4	151609387	151609587	0.315000	chr4	47651400	47651600	0.385000
chr6	54404490	54404690	0.410000	chr4	476600	476800	0.430000
chr5	55670992	55671192	0.295000	chr4	47665400	47665600	0.345000
chr14	65271166	65271366	0.400000	chr4	47669000	47669200	0.405000
chr10	80816168	80816368	0.405000	chr4	47675800	47676000	0.480000
chr3	113757120	113757320	0.430000	chr4	47686400	47686600	0.485000
chr11	18967567	18967767	0.475000	chr4	47704800	47705000	0.500000
chr15	38062848	38063048	0.365000	chr4	47715800	47716000	0.405000
chr7	79584751	79584951	0.405000	chr4	47736600	47736800	0.430000
chr3	175812868	175813068	0.310000	chr4	47741200	47741400	0.320000
chr3	55641729	55641929	0.380000	chr4	47772200	47772400	0.410000
chrX	5175254	5175454	0.495000	chr4	47790200	47790400	0.580000
chr3	127985356	127985556	0.415000	chr4	47827400	47827600	0.450000
chr19	18072822	18073622	0.505000	chr4	47836600	47837400	0.631250
chr2	179968784	179968984	0.350000	chr4	47839400	47839600	0.425000
chr2	59436206	59437006	0.415000	chr4	47913400	47914200	0.533750
chr17	77165280	77165480	0.530000	chr4	47914600	47914800	0.665000
chr3	177387783	177388383	0.426667	chr4	47923000	47923600	0.448333
chr6	125643138	125643738	0.390000	chr4	47926600	47927200	0.498333
chr10	104529119	104529519	0.362500	chr4	47933800	47934200	0.317500
chr13	80070761	80070961	0.330000	chr4	47942200	47942400	0.360000
chr2	22678040	22678440	0.297500	chr4	47972200	47972600	0.362500
chr16	28829317	28829717	0.462500	chr4	48003600	48004000	0.487500
chr1	1723393	1723593	0.480000	chr4	48016600	48016800	0.750000
chr1	47855705	47855905	0.495000	chr4	48017200	48017400	0.710000
chr2	104121690	104121890	0.345000	chr4	48034000	48034200	0.420000
chrX	9648900	9649100	0.470000	chr4	48036800	48037000	0.530000
chr10	88976319	88976519	0.295000	chr4	48044400	48044600	0.350000
chr11	122299587	122299787	0.475000	chr4	48047400	48047600	0.490000
chr14	37213060	37213460	0.367500	chr4	48058600	48059000	0.412500
chr2	50579941	50580141	0.295000	chr4	48087200	48087400	0.310000
chr9	90624369	90624569	0.450000	chr4	48094000	48094200	0.485000
chr15	39793073	39793273	0.400000	chr4	48109800	48110000	0.410000
chrX	141386773	141386973	0.325000	chr4	48112400	48112600	0.435000
chr1	74547630	74547830	0.390000	chr4	48114400	48114600	0.415000
chr4	167779994	167780194	0.375000	chr4	48126800	48127000	0.430000
chr6	106951694	106951894	0.455000	chr4	48128000	48128200	0.500000
chr16	7774654	7774854	0.470000	chr4	48129800	48130000	0.550000
chr14	55245693	55245893	0.420000	chr4	48130600	48130800	0.430000
chr3	173215714	173215914	0.390000	chr4	48134200	48134400	0.415000
chr15	28471226	28472826	0.340000	chr4	48137800	48139400	0.419375
chrX	72731225	72731425	0.375000	chr4	48140400	48140600	0.450000
chrY	28296407	28296807	0.000000	chr4	48141000	48141400	0.317500
chr4	72066551	72066751	0.390000	chr4	48173400	48173600	0.500000
chr2	3682335	3682535	0.350000	chr4	48180400	48180600	0.395000
chrX	51917157	51917557	0.450000	chr4	48187000	48187400	0.467500
chr21	38394981	38395181	0.365000	chr4	48188000	48188200	0.445000
chr3	172007158	172007558	0.352500	chr4	48193400	48193800	0.385000
chr18	47275438	47275638	0.345000	chr4	48194200	48194400	0.430000
chr15	57843462	57844262	0.381250	chr4	48195000	48195800	0.386250
chr12	36850373	36850573	0.365000	chr4	48197600	48197800	0.410000
chr14	67794495	67795095	0.461667	chr4	48203400	48204000	0.466667
chr2	54953733	54953933	0.520000	chr4	48205200	48205400	0.570000
chr17	15253383	15253783	0.475000	chr4	48208000	48208400	0.490000
chrX	101577178	101577378	0.470000	chr4	48210400	48210600	0.495000
chr2	210710197	210710397	0.320000	chr4	48212200	48212400	0.425000
chr10	20159328	20159528	0.455000	chr4	48227800	48228000	0.500000
chr18	71150454	71150654	0.415000	chr4	48229000	48229200	0.425000
chr18	1215611	1216011	0.305000	chr4	48238000	48238400	0.360000
chr21	33071752	33071952	0.430000	chr4	48243600	48243800	0.445000
chr2	226368062	226368462	0.417500	chr4	48244200	48244600	0.440000
chr12	42109208	42109408	0.360000	chr4	48247200	48247400	0.365000
chr14	45018010	45018610	0.393333	chr4	48248200	48248800	0.468333
chr11	116342404	116343004	0.471667	chr4	48254400	48255000	0.493333
chr5	21934523	21934723	0.345000	chr4	48255400	48255600	0.500000
chr14	35446565	35446965	0.420000	chr4	48256000	48256400	0.487500
chr16	76808931	76809131	0.425000	chr4	48257400	48257600	0.440000
chr12	79903348	79903548	0.440000	chr4	48263000	48263200	0.480000
chr13	90168321	90168521	0.385000	chr4	48268200	48268400	0.395000
chrX	5411523	5412923	0.421429	chr4	48269000	48270400	0.613571
chrX	124366909	124367109	0.345000	chr4	48271000	48271200	0.455000
chr7	84558086	84558286	0.355000	chr4	48275400	48275600	0.425000
chr5	156433897	156434097	0.490000	chr4	48285800	48286000	0.510000
chr4	133935123	133935323	0.435000	chr4	48293000	48293200	0.470000
chr12	129784600	129784800	0.470000	chr4	48296400	48296600	0.485000
chr10	24848741	24848941	0.295000	chr4	48297600	48297800	0.345000
chr2	195558458	195558658	0.430000	chr4	48316200	48316400	0.465000
chrX	38238776	38238976	0.470000	chr4	48323000	48323200	0.485000
chr3	51308169	51308369	0.400000	chr4	48324400	48324600	0.405000
chr10	63547630	63548030	0.350000	chr4	48331600	48332000	0.435000
chr9	105658192	105658392	0.435000	chr4	48335000	48335200	0.455000
chr14	76193311	76193511	0.350000	chr4	48338400	48338600	0.390000
chr7	155025022	155026622	0.468750	chr4	48340600	48342200	0.641875
chr1	472657	472857	0.415000	chr4	48342600	48342800	0.450000
chr18	43854715	43854915	0.405000	chr4	48363000	48363200	0.455000
chr18	30753848	30754048	0.305000	chr4	48380800	48381000	0.345000
chr2	59900830	59901030	0.490000	chr4	48441000	48441200	0.515000
chr1	95866760	95866960	0.410000	chr4	48481600	48481800	0.420000
chr8	22416583	22416783	0.440000	chr4	48483200	48483400	0.740000
chr7	62273731	62275131	0.442857	chr4	48483800	48485200	0.586429
chr10	122113242	122113442	0.670000	chr4	48490200	48490400	0.760000
chr5	145559049	145559249	0.575000	chr4	48491200	48491400	0.680000
chr13	50816723	50816923	0.485000	chr4	48496000	48496200	0.500000
chr7	113442110	113442310	0.275000	chr4	48504400	48504600	0.335000
chr2	152154670	152154870	0.360000	chr4	48526600	48526800	0.395000
chr5	64882528	64882728	0.455000	chr4	4852800	4853000	0.670000
chr1	171081867	171082067	0.390000	chr4	48559000	48559200	0.395000
chr7	110526826	110527026	0.365000	chr4	4856200	4856400	0.615000
chr11	120903581	120903781	0.605000	chr4	4857000	4857200	0.695000
chr10	76683133	76683333	0.365000	chr4	48578400	48578600	0.375000
chr7	94234166	94234366	0.335000	chr4	48589200	48589400	0.370000
chr2	230785473	230785673	0.500000	chr4	4859600	4859800	0.775000
chr8	140061703	140061903	0.555000	chr4	4860400	4860600	0.710000
chr13	93610726	93611126	0.310000	chr4	48623400	48623800	0.367500
chr6	28241150	28241350	0.375000	chr4	48635400	48635600	0.420000
chr8	61095560	61095760	0.455000	chr4	48653800	48654000	0.540000
chr9	95538785	95538985	0.350000	chr4	48667200	48667400	0.395000
chr1	161625193	161625593	0.377500	chr4	48681000	48681400	0.400000
chr11	84078835	84079035	0.340000	chr4	48682000	48682200	0.360000
chr4	21345316	21346116	0.377500	chr4	48683800	48684600	0.393750
chr8	79017291	79017491	0.435000	chr4	48687400	48687600	0.530000
chr4	39595815	39596015	0.410000	chr4	48698400	48698600	0.445000
chr1	41676476	41676676	0.430000	chr4	48700000	48700200	0.435000
chr19	51624494	51624694	0.460000	chr4	48711600	48711800	0.565000
chr4	87265836	87266036	0.425000	chr4	48726600	48726800	0.470000
chr1	207852045	207852245	0.390000	chr4	48727800	48728000	0.455000
chr3	155166877	155167077	0.465000	chr4	48729200	48729400	0.535000
chr21	18836733	18836933	0.385000	chr4	48739600	48739800	0.405000
chrY	28879370	28879770	0.000000	chr4	48740600	48741000	0.365000
chr20	38470435	38471035	0.358333	chr4	48752400	48753000	0.376667
chr15	41319052	41319252	0.440000	chr4	48773800	48774000	0.460000
chr3	97935060	97935260	0.375000	chr4	48776600	48776800	0.400000
chr2	142984467	142984667	0.345000	chr4	48778400	48778600	0.355000
chr11	69566609	69567209	0.421667	chr4	48779200	48779800	0.735000
chr20	64168367	64168767	0.510000	chr4	48780200	48780600	0.577500
chr12	65391882	65392082	0.420000	chr4	48781000	48781200	0.425000
chr7	61041484	61041684	0.365000	chr4	48814000	48814200	0.430000
chr19	57718258	57718458	0.550000	chr4	48831000	48831200	0.620000
chr10	123808278	123808478	0.405000	chr4	48832800	48833000	0.410000
chr16	37922330	37922530	0.385000	chr4	48854000	48854200	0.450000
chr10	96391714	96391914	0.370000	chr4	48858200	48858400	0.395000
chr1	149061890	149062090	0.485000	chr4	48878200	48878400	0.520000
chr11	94347143	94347343	0.455000	chr4	48897000	48897200	0.530000
chr10	99782152	99782352	0.345000	chr4	48899200	48899400	0.390000
chr2	140740523	140740723	0.420000	chr4	48900000	48900200	0.495000
chrY	2428450	2428650	0.500000	chr4	48906800	48907000	0.580000
chr4	175961826	175962026	0.495000	chr4	48909800	48910000	0.525000
chr2	219107151	219107351	0.375000	chr4	48930800	48931000	0.565000
chr3	148227522	148227922	0.390000	chr4	48944800	48945200	0.477500
chr3	159230000	159230200	0.395000	chr4	48963200	48963400	0.460000
chr20	56469257	56469457	0.405000	chr4	48986000	48986200	0.725000
chr11	122593231	122593431	0.385000	chr4	49002000	49002200	0.400000
chr19	51477881	51478081	0.535000	chr4	4944000	4944200	0.540000
chr13	21085065	21085265	0.500000	chr4	4969400	4969600	0.535000
chr11	11879294	11879494	0.425000	chr4	4986000	4986200	0.500000
chr2	46168464	46168664	0.440000	chr4	499000	499200	0.675000
chr15	73348620	73349020	0.537500	chr4	4991000	4991400	0.617500
chr4	142350829	142351029	0.425000	chr4	4993400	4993600	0.535000
chr16	12050860	12051060	0.515000	chr4	4995200	4995400	0.580000
chr17	62811847	62812047	0.390000	chr4	499800	500000	0.550000
chr9	105340935	105341335	0.482500	chr4	5003400	5003800	0.567500
chr1	39103364	39104164	0.431250	chr4	5018200	5019000	0.432500
chr1	200949955	200950155	0.505000	chr4	5019400	5019600	0.720000
chr1	205674567	205675167	0.463333	chr4	5033600	5034200	0.468333
chr16	34151597	34151997	0.410000	chr4	5036200	5036600	0.472500
chr8	24795540	24795740	0.425000	chr4	5037600	5037800	0.455000
chr2	41126823	41127223	0.405000	chr4	5038200	5038600	0.420000
chrY	6660605	6661005	0.410000	chr4	5040800	5041200	0.450000
chr2	215160587	215160787	0.370000	chr4	5041600	5041800	0.375000
chr8	11533161	11533361	0.410000	chr4	5045200	5045400	0.530000
chr8	89459713	89460113	0.402500	chr4	5050400	5050800	0.572500
chr17	74028471	74029671	0.523333	chr4	5051200	5052400	0.678333
chr2	3349981	3350181	0.470000	chr4	5053000	5053200	0.515000
chr21	31435972	31436172	0.380000	chr4	5115000	5115200	0.430000
chr8	21413514	21413714	0.515000	chr4	5118600	5118800	0.525000
chr5	11857879	11858079	0.450000	chr4	5126400	5126600	0.500000
chr4	49069891	49070091	0.360000	chr4	5142800	5143000	0.410000
chr10	46047994	46048194	0.515000	chr4	5143600	5143800	0.550000
chr17	51312202	51312602	0.322500	chr4	5144400	5144800	0.435000
chr6	156326302	156326502	0.405000	chr4	5169200	5169400	0.440000
chr13	52650481	52650881	0.420000	chr4	51831200	51831600	0.440000
chr7	52812046	52812246	0.490000	chr4	51838400	51838600	0.545000
chr4	142066854	142067054	0.535000	chr4	51842200	51842400	0.555000
chr17	41773779	41774179	0.582500	chr4	51842800	51843200	0.682500
chr12	102992784	102993984	0.441667	chr4	51843600	51844800	0.676667
chr11	82818128	82818528	0.417500	chr4	51851600	51852000	0.450000
chr2	147073429	147073629	0.370000	chr4	51853200	51853400	0.385000
chr2	216666876	216667276	0.445000	chr4	5185600	5186000	0.492500
chr12	96658155	96658355	0.400000	chr4	51858400	51858600	0.410000
chr7	38921288	38921488	0.470000	chr4	5186800	5187000	0.485000
chr11	118963027	118963227	0.350000	chr4	51874600	51874800	0.455000
chr11	122874182	122874382	0.425000	chr4	51885400	51885600	0.480000
chrY	12827828	12828028	0.440000	chr4	51895800	51896000	0.460000
chr11	104694198	104694398	0.430000	chr4	51906400	51906600	0.445000
chr7	84476330	84476730	0.290000	chr4	51907000	51907400	0.327500
chr13	26722295	26722495	0.395000	chr4	52015000	52015200	0.400000
chr21	26753385	26753585	0.270000	chr4	52026000	52026200	0.360000
chr20	57719967	57720567	0.601667	chr4	52037800	52038400	0.750000
chr8	10307023	10307423	0.465000	chr4	52051200	52051600	0.705000
chr8	313860	314060	0.410000	chr4	52052000	52052200	0.615000
chr13	81419470	81419670	0.370000	chr4	52052600	52052800	0.390000
chr4	48960466	48960666	0.365000	chr4	5220200	5220400	0.455000
chr14	86795325	86795525	0.360000	chr4	52250200	52250400	0.465000
chrY	8195117	8196117	0.393000	chr4	5225600	5226600	0.400000
chr5	91449767	91449967	0.455000	chr4	52351600	52351800	0.495000
chrY	49097805	49098205	0.000000	chr4	52402600	52403000	0.292500
chr10	128143706	128143906	0.545000	chr4	5247200	5247400	0.560000
chr4	126436733	126436933	0.460000	chr4	52545600	52545800	0.475000
chrX	40667006	40667206	0.390000	chr4	52552800	52553000	0.440000
chr5	42938062	42938262	0.505000	chr4	52588200	52588400	0.560000
chr6	5285409	5285809	0.447500	chr4	52589000	52589400	0.470000
chr15	22442044	22442244	0.470000	chr4	52592400	52592600	0.525000
chr13	63006722	63006922	0.400000	chr4	5259600	5259800	0.430000
chr7	143649455	143649655	0.380000	chr4	52638800	52639000	0.440000
chrX	77300611	77300811	0.395000	chr4	52655600	52655800	0.420000
chr3	156172274	156173074	0.477500	chr4	52658800	52659600	0.750000
chr7	151359250	151359450	0.515000	chr4	52660000	52660200	0.565000
chr2	211593346	211593546	0.370000	chr4	52660800	52661000	0.450000
chr4	39950750	39950950	0.470000	chr4	52664600	52664800	0.525000
chr1	145747992	145748192	0.410000	chr4	52665800	52666000	0.435000
chr8	111790746	111790946	0.380000	chr4	52670800	52671000	0.480000
chr12	20428414	20428614	0.475000	chr4	52687800	52688000	0.495000
chr5	37777227	37777427	0.500000	chr4	52711400	52711600	0.510000
chr7	102291127	102291927	0.583750	chr4	52712200	52713000	0.701250
chr3	42266108	42266508	0.500000	chr4	52713600	52714000	0.505000
chr7	70344429	70345029	0.408333	chr4	52714800	52715400	0.450000
chr21	11584398	11584598	0.380000	chr4	52718200	52718400	0.510000
chr12	46135734	46135934	0.460000	chr4	52719200	52719400	0.490000
chr20	39388858	39389258	0.497500	chr4	52722200	52722600	0.650000
chr7	118117259	118117659	0.362500	chr4	52728800	52729200	0.392500
chr4	139894977	139895177	0.490000	chr4	52751000	52751200	0.730000
chr3	71918381	71918581	0.475000	chr4	52751600	52751800	0.670000
chr3	2006947	2007147	0.395000	chr4	52780800	52781000	0.445000
chr8	50056199	50056399	0.415000	chr4	52800000	52800200	0.435000
chr16	23080400	23080600	0.450000	chr4	5281000	5281200	0.510000
chr2	239402921	239403121	0.525000	chr4	52844000	52844200	0.550000
chr8	40759017	40759217	0.530000	chr4	52862200	52862400	0.735000
chr3	128898428	128898628	0.540000	chr4	52863000	52863200	0.550000
chr2	106414905	106415105	0.405000	chr4	52870600	52870800	0.455000
chr6	96705175	96705375	0.400000	chr4	52884400	52884600	0.520000
chr4	31299224	31299424	0.415000	chr4	52911800	52912000	0.545000
chr3	118503773	118504373	0.356667	chr4	52982600	52983200	0.371667
chr11	88716421	88716621	0.375000	chr4	52983600	52983800	0.415000
chr8	81969331	81969531	0.455000	chr4	52993200	52993400	0.490000
chr20	12412861	12413261	0.375000	chr4	52996400	52996800	0.412500
chr17	2312631	2312831	0.375000	chr4	53004000	53004200	0.405000
chr1	93104671	93104871	0.280000	chr4	53005400	53005600	0.405000
chr13	47951764	47951964	0.395000	chr4	53012800	53013000	0.410000
chr16	80652159	80652359	0.405000	chr4	53039800	53040000	0.425000
chr12	26835738	26835938	0.495000	chr4	53140000	53140200	0.515000
chr14	17867398	17867798	0.377500	chr4	53168200	53168600	0.390000
chrX	55116195	55116395	0.405000	chr4	53176400	53176600	0.440000
chr9	37677783	37677983	0.455000	chr4	53190200	53190400	0.495000
chr4	99551399	99551799	0.367500	chr4	53196200	53196600	0.400000
chr12	106957444	106957644	0.325000	chr4	53197200	53197400	0.340000
chr7	30827845	30828245	0.367500	chr4	53228000	53228400	0.390000
chr1	36894400	36894600	0.405000	chr4	53233200	53233400	0.410000
chr11	51231325	51231525	0.395000	chr4	53237000	53237200	0.475000
chr15	90001171	90001371	0.460000	chr4	532800	533000	0.600000
chr6	8768889	8769089	0.350000	chr4	53307800	53308000	0.495000
chr2	135588774	135588974	0.255000	chr4	53321400	53321600	0.355000
chr14	90587174	90587374	0.510000	chr4	53365200	53365400	0.545000
chr18	13980721	13981321	0.470000	chr4	53366000	53366600	0.475000
chr15	51984392	51984992	0.426667	chr4	53377000	53377600	0.455000
chr3	128611027	128611227	0.625000	chr4	53378000	53378200	0.765000
chr3	50767092	50767292	0.355000	chr4	53379000	53379200	0.330000
chr16	37599405	37599605	0.415000	chr4	5341200	5341400	0.470000
chr1	80428506	80428706	0.380000	chr4	53431200	53431400	0.350000
chrX	136892310	136892510	0.505000	chr4	53508000	53508200	0.615000
chr20	52523750	52523950	0.345000	chr4	53558600	53558800	0.415000
chr1	9904320	9904520	0.515000	chr4	53564000	53564200	0.520000
chr3	48776762	48777162	0.412500	chr4	53591600	53592000	0.442500
chr4	4886179	4886779	0.430000	chr4	53592800	53593400	0.526667
chr3	186258856	186259256	0.515000	chr4	53601400	53601800	0.537500
chr17	49736823	49737023	0.430000	chr4	53633800	53634000	0.475000
chr10	1452444	1452644	0.460000	chr4	5365800	5366000	0.490000
chr3	181210699	181210899	0.300000	chr4	53676600	53676800	0.375000
chr3	73176326	73176726	0.425000	chr4	53688200	53688600	0.442500
chrX	9657628	9657828	0.435000	chr4	53699400	53699600	0.440000
chr3	71038596	71038796	0.400000	chr4	53701400	53701600	0.510000
chr7	29610555	29610755	0.530000	chr4	53702600	53702800	0.590000
chr2	98295840	98296040	0.500000	chr4	53717200	53717400	0.505000
chr1	182868478	182868878	0.415000	chr4	53735000	53735400	0.305000
chr9	36155098	36155498	0.387500	chr4	53748200	53748600	0.505000
chr18	57912319	57912519	0.455000	chr4	53782400	53782600	0.490000
chr6	98471955	98472155	0.330000	chr4	53787200	53787400	0.455000
chr13	73178373	73178573	0.420000	chr4	53804800	53805000	0.480000
chr1	90497992	90498592	0.368333	chr4	53855200	53855800	0.390000
chr18	318180	318580	0.477500	chr4	5385800	5386200	0.647500
chr16	83085661	83085861	0.360000	chr4	53905400	53905600	0.375000
chr6	162778876	162779076	0.500000	chr4	53906000	53906200	0.515000
chr11	42464561	42464761	0.395000	chr4	53908800	53909000	0.445000
chr2	181999189	181999389	0.280000	chr4	53914400	53914600	0.425000
chr12	58363660	58363860	0.325000	chr4	53919600	53919800	0.365000
chr17	65286934	65287134	0.480000	chr4	53920200	53920400	0.535000
chr8	111449939	111450139	0.420000	chr4	53928000	53928200	0.455000
chrX	38580399	38580599	0.370000	chr4	53930000	53930200	0.495000
chr12	116989103	116989303	0.370000	chr4	53994400	53994600	0.485000
chr4	146599131	146599331	0.375000	chr4	53998000	53998200	0.395000
chr6	141584307	141584507	0.290000	chr4	54032600	54032800	0.310000
chr13	83925225	83925425	0.310000	chr4	54041200	54041400	0.390000
chr2	184518959	184519159	0.320000	chr4	54042000	54042200	0.330000
chr12	97658593	97658793	0.290000	chr4	54050600	54050800	0.350000
chr17	72164720	72164920	0.390000	chr4	54054600	54054800	0.440000
chr5	27166872	27167072	0.315000	chr4	54056400	54056600	0.325000
chr1	136481541	136481741	0.000000	chr4	54058200	54058400	0.340000
chr7	10169640	10170440	0.401250	chr4	54063200	54064000	0.443750
chr1	244786279	244786479	0.450000	chr4	54064600	54064800	0.760000
chr8	128483771	128484771	0.448000	chr4	54066000	54067000	0.458000
chr16	15044629	15044829	0.515000	chr4	54091200	54091400	0.690000
chr7	52201256	52201456	0.410000	chr4	54091800	54092000	0.610000
chr1	156633670	156633870	0.435000	chr4	54145000	54145200	0.440000
chr12	97933511	97933711	0.360000	chr4	54186000	54186200	0.450000
chrX	63121834	63122034	0.475000	chr4	54217800	54218000	0.530000
chr13	102833605	102833805	0.535000	chr4	54228200	54228400	0.640000
chr12	447338	447738	0.470000	chr4	54230600	54231000	0.612500
chr3	9546259	9546859	0.470000	chr4	54233400	54234000	0.683333
chr5	20935493	20935693	0.390000	chr4	54234400	54234600	0.455000
chr9	4573364	4573564	0.420000	chr4	54277800	54278000	0.430000
chr4	181142870	181143270	0.435000	chr4	54281400	54281800	0.452500
chr15	70445612	70445812	0.300000	chr4	54308200	54308400	0.380000
chr1	134446615	134446815	0.000000	chr4	54315600	54315800	0.385000
chr19	51989639	51989839	0.430000	chr4	54319000	54319200	0.460000
chr1	12591014	12591214	0.490000	chr4	54323000	54323200	0.530000
chr4	146240085	146240485	0.460000	chr4	54324800	54325200	0.462500
chr6	140655487	140655687	0.390000	chr4	54359800	54360000	0.420000
chr14	23257899	23258299	0.447500	chr4	54361600	54362000	0.482500
chr22	22302539	22302739	0.500000	chr4	54384600	54384800	0.565000
chr20	4261352	4261752	0.437500	chr4	54386200	54386600	0.450000
chr7	154538669	154538869	0.305000	chr4	54392600	54392800	0.415000
chr7	123031526	123031726	0.390000	chr4	54393400	54393600	0.415000
chr18	48215788	48215988	0.340000	chr4	54401000	54401200	0.390000
chr11	70393443	70394043	0.441667	chr4	54439800	54440400	0.453333
chr9	13276816	13277016	0.360000	chr4	54446800	54447000	0.375000
chr1	223486630	223487030	0.447500	chr4	54473000	54473400	0.495000
chr6	59546140	59546340	0.425000	chr4	54473800	54474000	0.430000
chr3	86991934	86992134	0.465000	chr4	54482800	54483000	0.535000
chr16	74619797	74619997	0.430000	chr4	54491800	54492000	0.450000
chr6	151998156	151998356	0.365000	chr4	54494000	54494200	0.465000
chr4	85368697	85368897	0.360000	chr4	54499400	54499600	0.420000
chrY	3549792	3549992	0.400000	chr4	54517800	54518000	0.495000
chr15	837052	837252	0.000000	chr4	54521600	54521800	0.355000
chrX	4894826	4895026	0.470000	chr4	54534600	54534800	0.560000
chr5	19241218	19241618	0.420000	chr4	54539600	54540000	0.617500
chr6	111643970	111644170	0.525000	chr4	54541800	54542000	0.545000
chr10	113024207	113024407	0.430000	chr4	54542600	54542800	0.465000
chr2	227295587	227296187	0.433333	chr4	54547800	54548400	0.456667
chr1	12377401	12377801	0.467500	chr4	54549000	54549400	0.527500
chr8	100492719	100493119	0.480000	chr4	54556000	54556400	0.482500
chr6	104238886	104239686	0.461250	chr4	54571200	54572000	0.473750
chr4	157969322	157969522	0.455000	chr4	54574600	54574800	0.485000
chr13	34308671	34309071	0.377500	chr4	54585600	54586000	0.392500
chr8	44943980	44944580	0.393333	chr4	54586400	54587000	0.453333
chrX	108639825	108640025	0.345000	chr4	54588400	54588600	0.390000
chr6	118843410	118843610	0.525000	chr4	5460200	5460400	0.585000
chr3	133743355	133745155	0.494444	chr4	54657200	54659000	0.676111
chr16	17433163	17433363	0.475000	chr4	54659400	54659600	0.495000
chr7	159333012	159333212	0.385000	chr4	54660000	54660200	0.505000
chr2	98751317	98751517	0.435000	chr4	54660600	54660800	0.450000
chr1	204278254	204278454	0.410000	chr4	54661200	54661400	0.415000
chr4	87554396	87554596	0.460000	chr4	54662200	54662400	0.470000
chr4	181119092	181120492	0.386429	chr4	54663200	54664600	0.427857
chrY	2216974	2217174	0.430000	chr4	54667200	54667400	0.440000
chr1	247074172	247074572	0.420000	chr4	54668000	54668400	0.425000
chr6	114152532	114152732	0.460000	chr4	54675800	54676000	0.515000
chr10	2730162	2730562	0.482500	chr4	54676600	54677000	0.532500
chr6	129943804	129944004	0.450000	chr4	54679000	54679200	0.500000
chr15	66182881	66183681	0.475000	chr4	54683600	54684400	0.493750
chr6	101578009	101578609	0.400000	chr4	54688000	54688600	0.423333
chrX	96680453	96681053	0.390000	chr4	54708600	54709200	0.596667
chr11	68088448	68088648	0.390000	chr4	54709600	54709800	0.410000
chr10	40518537	40518937	0.382500	chr4	54712200	54712600	0.397500
chr6	26753807	26754007	0.445000	chr4	54715600	54715800	0.450000
chr12	99623166	99623366	0.320000	chr4	54734600	54734800	0.415000
chr3	3563102	3563502	0.445000	chr4	54742600	54743000	0.482500
chr19	21086684	21086884	0.425000	chr4	54746400	54746600	0.455000
chr5	12336406	12336606	0.235000	chr4	54783400	54783600	0.320000
chr6	39011452	39011652	0.330000	chr4	54794200	54794400	0.445000
chr3	668919	669119	0.380000	chr4	54801200	54801400	0.495000
chr6	27035201	27035601	0.467500	chr4	54819000	54819400	0.480000
chr1	20817544	20817744	0.310000	chr4	54841000	54841200	0.460000
chr10	4689296	4689696	0.407500	chr4	54908800	54909200	0.470000
chr11	4498236	4498436	0.365000	chr4	54910000	54910200	0.395000
chr1	247835274	247835474	0.440000	chr4	54929600	54929800	0.475000
chr9	100815547	100815747	0.310000	chr4	54930400	54930600	0.455000
chr10	21405048	21405248	0.405000	chr4	54935200	54935400	0.420000
chrX	112864322	112864522	0.410000	chr4	54937600	54937800	0.445000
chr4	100871276	100872276	0.396000	chr4	54942000	54943000	0.451000
chr4	97201595	97201795	0.440000	chr4	54946000	54946200	0.445000
chr13	51139221	51139421	0.450000	chr4	54958200	54958400	0.490000
chr15	77409720	77410120	0.345000	chr4	54961400	54961800	0.390000
chr5	46978188	46978588	0.387500	chr4	54971400	54971800	0.342500
chr1	44146007	44146207	0.475000	chr4	550000	550200	0.480000
chr19	53722333	53722533	0.525000	chr4	55008800	55009000	0.585000
chr10	22928941	22929341	0.492500	chr4	55125400	55125800	0.705000
chrX	117121295	117121695	0.427500	chr4	55169600	55170000	0.545000
chr5	13724217	13724417	0.430000	chr4	55242600	55242800	0.490000
chr2	121626019	121626219	0.450000	chr4	55254000	55254200	0.500000
chrX	33023489	33023689	0.280000	chr4	55256800	55257000	0.445000
chr11	13907081	13907281	0.300000	chr4	55258600	55258800	0.405000
chrX	150742415	150742615	0.510000	chr4	55268400	55268600	0.520000
chr18	13754305	13754505	0.505000	chr4	55297600	55297800	0.530000
chrX	83154609	83155009	0.397500	chr4	55303800	55304200	0.435000
chr18	12989556	12989956	0.450000	chr4	55311800	55312200	0.455000
chr14	56651082	56651282	0.425000	chr4	55312600	55312800	0.455000
chr6	26348846	26349046	0.395000	chr4	55321800	55322000	0.430000
chr1	8396293	8396693	0.385000	chr4	55330200	55330600	0.367500
chr3	76633286	76634086	0.385000	chr4	55336200	55337000	0.461250
chr20	4707977	4708977	0.454000	chr4	55346200	55347200	0.677000
chr18	77647960	77648360	0.435000	chr4	55347800	55348200	0.372500
chr12	79841677	79841877	0.350000	chr4	55358800	55359000	0.355000
chr1	184406627	184406827	0.420000	chr4	55362000	55362200	0.460000
chrX	31531294	31531494	0.390000	chr4	55373600	55373800	0.565000
chr1	94955147	94955347	0.435000	chr4	55377400	55377600	0.460000
chr10	63171131	63171731	0.416667	chr4	55379000	55379600	0.418333
chr8	111550894	111551094	0.550000	chr4	55381600	55381800	0.565000
chr4	55805735	55805935	0.385000	chr4	55385200	55385400	0.505000
chr6	84232657	84232857	0.470000	chr4	55386200	55386400	0.485000
chr15	58067194	58067794	0.410000	chr4	55387000	55387600	0.476667
chr7	29923772	29924172	0.480000	chr4	55390800	55391200	0.512500
chr4	16619985	16620385	0.392500	chr4	55393400	55393800	0.525000
chr5	174308200	174309800	0.523125	chr4	55395400	55397000	0.626875
chr14	75056458	75057058	0.365000	chr4	55398200	55398800	0.388333
chr17	60485104	60485704	0.378333	chr4	55399200	55399800	0.386667
chr8	88859401	88859601	0.405000	chr4	55407200	55407400	0.500000
chr12	45569985	45570185	0.420000	chr4	55407800	55408000	0.455000
chr11	39966354	39966554	0.500000	chr4	55409600	55409800	0.505000
chr2	197415579	197415779	0.260000	chr4	55426800	55427000	0.355000
chr6	88262337	88262737	0.412500	chr4	55435200	55435600	0.487500
chr7	112835622	112836022	0.407500	chr4	55437400	55437800	0.410000
chr8	123912287	123912487	0.420000	chr4	55442400	55442600	0.440000
chr1	71147957	71148157	0.270000	chr4	55447400	55447600	0.315000
chr6	149470596	149470796	0.410000	chr4	55494000	55494200	0.410000
chr1	148563712	148563912	0.430000	chr4	55499400	55499600	0.460000
chrY	18827231	18827431	0.305000	chr4	5553800	5554000	0.365000
chrX	22044848	22045048	0.405000	chr4	55542600	55542800	0.435000
chr3	88796551	88796951	0.410000	chr4	55543200	55543600	0.417500
chrX	148313107	148313307	0.375000	chr4	55544000	55544200	0.410000
chr20	5539213	5540613	0.460714	chr4	55544800	55546200	0.462143
chr8	1501170	1501370	0.435000	chr4	55546800	55547000	0.700000
chr15	57571232	57571632	0.402500	chr4	55553400	55553800	0.467500
chr22	34859597	34859797	0.430000	chr4	55560200	55560400	0.440000
chr3	165447121	165447321	0.355000	chr4	55562000	55562200	0.370000
chr11	1764952	1765552	0.335000	chr4	55578400	55579000	0.338333
chr7	132204932	132205532	0.520000	chr4	55592200	55592800	0.521667
chr7	110523363	110523763	0.435000	chr4	55609600	55610000	0.450000
chr3	98032566	98033566	0.363000	chr4	55632000	55633000	0.384000
chr1	52064097	52064697	0.333333	chr4	55633400	55634000	0.336667
chr9	8122358	8122558	0.410000	chr4	55635400	55635600	0.505000
chr5	175533255	175533455	0.545000	chr4	55636200	55636400	0.735000
chr7	125446099	125446299	0.400000	chr4	55637200	55637400	0.555000
chrX	106451596	106451996	0.402500	chr4	55638000	55638400	0.427500
chr20	58867554	58867754	0.420000	chr4	55654200	55654400	0.440000
chr2	127696895	127697095	0.495000	chr4	55666600	55666800	0.550000
chrY	19793383	19793583	0.345000	chr4	55681600	55681800	0.520000
chrX	40493404	40493604	0.405000	chr4	55721800	55722000	0.410000
chr1	79196907	79197107	0.415000	chr4	55729800	55730000	0.485000
chr5	24782447	24782647	0.365000	chr4	55730800	55731000	0.480000
chr20	61409836	61410036	0.495000	chr4	55734000	55734200	0.515000
chr6	98443586	98443786	0.420000	chr4	55742800	55743000	0.460000
chr15	18388126	18388326	0.400000	chr4	55758600	55758800	0.515000
chr17	64105884	64106284	0.417500	chr4	55808200	55808600	0.442500
chrX	104053475	104053675	0.500000	chr4	55819600	55819800	0.535000
chr8	133742841	133743241	0.420000	chr4	55841600	55842000	0.470000
chr17	26011631	26011831	0.425000	chr4	55852000	55852200	0.495000
chr6	2397314	2397714	0.542500	chr4	55853400	55853800	0.580000
chr10	14794006	14794206	0.385000	chr4	55854200	55854400	0.450000
chr18	28588802	28589002	0.250000	chr4	55866400	55866600	0.390000
chr2	169854668	169855068	0.272500	chr4	55867000	55867400	0.312500
chr20	19055790	19055990	0.350000	chr4	55884200	55884400	0.385000
chr5	111289787	111289987	0.415000	chr4	55893800	55894000	0.420000
chr7	119912244	119912444	0.255000	chr4	55903600	55903800	0.335000
chrX	132711667	132711867	0.315000	chr4	55921200	55921400	0.345000
chr3	18925687	18925887	0.330000	chr4	55938600	55938800	0.415000
chr15	65003834	65004034	0.330000	chr4	55947400	55947600	0.390000
chr17	29904039	29904239	0.385000	chr4	55948000	55948200	0.400000
chr2	36241226	36241826	0.396667	chr4	55948800	55949400	0.690000
chrX	99615143	99615343	0.355000	chr4	55965800	55966000	0.365000
chr11	30704992	30705192	0.390000	chr4	55976800	55977000	0.415000
chr7	23507993	23508393	0.345000	chr4	55989800	55990200	0.365000
chr2	238540353	238540553	0.480000	chr4	55994400	55994600	0.520000
chr19	24583099	24583299	0.395000	chr4	55995400	55995600	0.430000
chr7	101138765	101138965	0.375000	chr4	56004400	56004600	0.380000
chr20	29252703	29252903	0.435000	chr4	56027800	56028000	0.440000
chr5	74829576	74829776	0.520000	chr4	56045000	56045200	0.525000
chr16	30896369	30897769	0.592857	chr4	56048600	56050000	0.681429
chr7	31644597	31644797	0.370000	chr4	56061400	56061600	0.475000
chr13	102976295	102976495	0.385000	chr4	56083000	56083200	0.390000
chr2	72554157	72554357	0.385000	chr4	56116000	56116200	0.390000
chr18	59826702	59826902	0.390000	chr4	56118200	56118400	0.445000
chr6	128406882	128407082	0.375000	chr4	56133000	56133200	0.370000
chr7	157654592	157654792	0.485000	chr4	56134400	56134600	0.525000
chr22	33532725	33532925	0.475000	chr4	56181200	56181400	0.590000
chr3	127237189	127237389	0.485000	chr4	56183400	56183600	0.495000
chr16	16242613	16242813	0.455000	chr4	56216000	56216200	0.530000
chr18	17110878	17111078	0.375000	chr4	56217400	56217600	0.480000
chr20	8091713	8091913	0.355000	chr4	56230000	56230200	0.395000
chr10	40744646	40744846	0.380000	chr4	56261200	56261400	0.460000
chr9	31750992	31751192	0.390000	chr4	56301600	56301800	0.515000
chr1	207609664	207609864	0.405000	chr4	56326600	56326800	0.465000
chr12	48977041	48977241	0.475000	chr4	5634800	5635000	0.520000
chrY	17794590	17795590	0.394000	chr4	56387000	56388000	0.511000
chr9	70472276	70472476	0.460000	chr4	56388400	56388600	0.465000
chr19	26770105	26770305	0.395000	chr4	56389000	56389200	0.410000
chr1	109615731	109615931	0.420000	chr4	56389600	56389800	0.435000
chr9	45517467	45517667	0.385000	chr4	56390400	56390600	0.395000
chr15	27125268	27125468	0.425000	chr4	56410400	56410600	0.435000
chr6	147335789	147335989	0.290000	chr4	56425000	56425200	0.345000
chr6	78091309	78091509	0.390000	chr4	56433600	56433800	0.480000
chr9	124076629	124076829	0.395000	chr4	56434200	56434400	0.355000
chr20	58794972	58796372	0.558571	chr4	56435200	56436600	0.650714
chrX	22403233	22403833	0.443333	chr4	56437000	56437600	0.471667
chr5	53269740	53269940	0.405000	chr4	56440400	56440600	0.490000
chr18	79782199	79782399	0.390000	chr4	56445800	56446000	0.400000
chr16	74250289	74250489	0.340000	chr4	56463200	56463400	0.395000
chr2	207080309	207080709	0.425000	chr4	56463800	56464200	0.487500
chr11	100537675	100537875	0.390000	chr4	56464600	56464800	0.450000
chr1	242269528	242270528	0.418000	chr4	56465600	56466600	0.468000
chr22	21507762	21508762	0.478000	chr4	56467400	56468400	0.562000
chr3	50149343	50149543	0.510000	chr4	56477400	56477600	0.520000
chr16	49859282	49859482	0.640000	chr4	56505600	56505800	0.695000
chr3	150877352	150877552	0.435000	chr4	56512400	56512600	0.445000
chr12	74672296	74672496	0.400000	chr4	56513600	56513800	0.440000
chr17	8439838	8440438	0.445000	chr4	56530400	56531000	0.641667
chr3	174048972	174049172	0.340000	chr4	56532000	56532200	0.450000
chr19	983570	983770	0.530000	chr4	56536000	56536200	0.570000
chr2	216567338	216567538	0.490000	chr4	56544600	56544800	0.655000
chr5	144664579	144664979	0.365000	chr4	56648400	56648800	0.442500
chr18	18816956	18817156	0.405000	chr4	56650000	56650200	0.480000
chr17	79554816	79555016	0.455000	chr4	56653600	56653800	0.565000
chrX	90524731	90524931	0.415000	chr4	56655200	56655400	0.570000
chr7	75619773	75620573	0.472500	chr4	56655800	56656600	0.696250
chr3	107275868	107276068	0.510000	chr4	566600	566800	0.655000
chr13	50769256	50769456	0.360000	chr4	56665800	56666000	0.465000
chr8	84773073	84773273	0.405000	chr4	56666400	56666600	0.420000
chr15	14513161	14513361	0.000000	chr4	56672000	56672200	0.320000
chr5	152511936	152512536	0.451667	chr4	56681200	56681800	0.488333
chr8	64264125	64264325	0.455000	chr4	56693000	56693200	0.495000
chr20	55955729	55955929	0.310000	chr4	56700600	56700800	0.470000
chr18	63912393	63912593	0.325000	chr4	56701200	56701400	0.420000
chrX	35036414	35036614	0.460000	chr4	56723400	56723600	0.470000
chr14	85709676	85709876	0.395000	chr4	56728600	56728800	0.430000
chr3	64249280	64249480	0.475000	chr4	56732000	56732200	0.645000
chr7	90789122	90789322	0.320000	chr4	56748400	56748600	0.350000
chr8	142940458	142941058	0.458333	chr4	56757800	56758400	0.460000
chr4	110625768	110625968	0.385000	chr4	56763000	56763200	0.445000
chr13	79435829	79436029	0.375000	chr4	56764200	56764400	0.375000
chr2	36358074	36358474	0.407500	chr4	56796400	56796800	0.427500
chr10	11250053	11250653	0.456667	chr4	56799800	56800400	0.493333
chr2	150472124	150472524	0.430000	chr4	56803400	56803800	0.442500
chr3	129798523	129798723	0.325000	chr4	56804600	56804800	0.370000
chr21	32646215	32646415	0.415000	chr4	56806800	56807000	0.355000
chr12	108458434	108458834	0.372500	chr4	56817800	56818200	0.417500
chr20	19023824	19024024	0.575000	chr4	56821600	56821800	0.710000
chr9	8654687	8654887	0.295000	chr4	56836600	56836800	0.350000
chr4	32151475	32151675	0.300000	chr4	56863800	56864000	0.415000
chr10	64965794	64966194	0.400000	chr4	56871200	56871600	0.447500
chr15	50618579	50618779	0.325000	chr4	56906800	56907000	0.450000
chr22	48459654	48461254	0.576875	chr4	56907800	56909400	0.735625
chr16	72983172	72983372	0.440000	chr4	56910600	56910800	0.475000
chr15	99704317	99704717	0.380000	chr4	56958200	56958600	0.460000
chr8	86640310	86640510	0.400000	chr4	56960400	56960600	0.490000
chr8	144200977	144202377	0.541429	chr4	56976400	56977800	0.656429
chr1	36223932	36224132	0.535000	chr4	56978200	56978400	0.575000
chr7	128048671	128049871	0.486667	chr4	56978800	56980000	0.487500
chr2	48401264	48401664	0.437500	chr4	56980400	56980800	0.477500
chrX	125507950	125508150	0.385000	chr4	56982000	56982200	0.395000
chr11	103957100	103957300	0.375000	chr4	56990200	56990400	0.430000
chr6	17001663	17002063	0.432500	chr4	57013600	57014000	0.450000
chrX	133150446	133150646	0.485000	chr4	57038000	57038200	0.525000
chr3	12835980	12836180	0.465000	chr4	57051200	57051400	0.495000
chr7	121485601	121485801	0.540000	chr4	5706000	5706200	0.555000
chr12	118646858	118647058	0.360000	chr4	57071400	57071600	0.445000
chr3	82963799	82963999	0.400000	chr4	57081400	57081600	0.440000
chr13	39869287	39869487	0.420000	chr4	5708400	5708600	0.780000
chr22	29556473	29556673	0.450000	chr4	57097800	57098000	0.520000
chr3	69527678	69527878	0.375000	chr4	57099000	57099200	0.400000
chr7	74277023	74278423	0.520714	chr4	57110000	57111400	0.637857
chr11	70409888	70410088	0.525000	chr4	5711200	5711400	0.785000
chr7	148652333	148652533	0.445000	chr4	57112600	57112800	0.490000
chr10	124855983	124856183	0.410000	chr4	57116200	57116400	0.500000
chrX	90386611	90386811	0.350000	chr4	57117600	57117800	0.370000
chr16	26823253	26823653	0.402500	chr4	57156600	57157000	0.417500
chr12	79317091	79317691	0.458333	chr4	57163600	57164200	0.606667
chr1	21902983	21903183	0.445000	chr4	57173800	57174000	0.495000
chr19	20562186	20562386	0.460000	chr4	57191000	57191200	0.485000
chr5	5367212	5367412	0.560000	chr4	57194400	57194600	0.650000
chr18	44823548	44823748	0.420000	chr4	57224800	57225000	0.445000
chr6	66816417	66816617	0.370000	chr4	5728600	5728800	0.435000
chr14	74520403	74520803	0.495000	chr4	5731800	5732200	0.505000
chr1	115326250	115326450	0.415000	chr4	57426800	57427000	0.440000
chr20	18581907	18582107	0.520000	chr4	575400	575600	0.800000
chr9	40498124	40498324	0.555000	chr4	576000	576200	0.845000
chr4	178559590	178559790	0.475000	chr4	577600	577800	0.650000
chr10	23658306	23658506	0.390000	chr4	57854800	57855000	0.385000
chrX	139866910	139867110	0.440000	chr4	5790400	5790600	0.505000
chrX	1294801	1295001	0.570000	chr4	57943800	57944000	0.590000
chr15	79289942	79290142	0.415000	chr4	5813000	5813200	0.440000
chr2	6300781	6300981	0.440000	chr4	5822800	5823000	0.450000
chr2	126158083	126158283	0.445000	chr4	5824800	5825000	0.465000
chr7	132180440	132180640	0.555000	chr4	5827200	5827400	0.565000
chr5	143078967	143079767	0.438750	chr4	5870200	5871000	0.548750
chr2	202084037	202084237	0.580000	chr4	588400	588600	0.595000
chr18	3644661	3644861	0.370000	chr4	5885000	5885200	0.455000
chr8	28203035	28203235	0.505000	chr4	5893200	5893400	0.770000
chr9	127619846	127620046	0.450000	chr4	5912800	5913000	0.460000
chr18	51826908	51827108	0.325000	chr4	59148200	59148400	0.350000
chr4	171574046	171574246	0.430000	chr4	5927800	5928000	0.580000
chr7	91640547	91640747	0.420000	chr4	5940600	5940800	0.550000
chr6	3143385	3143585	0.365000	chr4	59485200	59485400	0.385000
chr5	33629992	33630592	0.335000	chr4	59553400	59554000	0.366667
chr2	94982525	94982725	0.430000	chr4	59556400	59556600	0.435000
chr6	133892757	133892957	0.475000	chr4	59560200	59560400	0.540000
chr3	105143553	105143753	0.350000	chr4	59571200	59571400	0.360000
chr3	185337875	185338075	0.365000	chr4	59612400	59612600	0.390000
chr5	84963473	84963673	0.390000	chr4	59704800	59705000	0.420000
chr3	155568111	155568511	0.317500	chr4	59801200	59801600	0.355000
chr14	22691360	22691560	0.400000	chr4	59807200	59807400	0.495000
chrX	82596533	82596733	0.355000	chr4	59818800	59819000	0.405000
chr6	113007393	113007593	0.465000	chr4	59825200	59825400	0.470000
chrX	7292065	7292265	0.345000	chr4	59870400	59870600	0.375000
chr16	10929576	10929776	0.535000	chr4	5998400	5998600	0.545000
chr12	58821832	58822032	0.435000	chr4	6008200	6008400	0.780000
chr5	42739958	42740158	0.395000	chr4	6011400	6011600	0.585000
chr2	112556926	112557126	0.445000	chr4	6019800	6020000	0.495000
chr15	5035188	5035388	0.000000	chr4	60216800	60217000	0.400000
chrY	20128320	20128720	0.422500	chr4	60255600	60256000	0.465000
chr10	11318231	11318431	0.525000	chr4	602800	603000	0.615000
chr13	16651772	16651972	0.355000	chr4	60658000	60658200	0.250000
chr2	155834140	155834340	0.385000	chr4	60805800	60806000	0.400000
chr14	1111830	1112030	0.000000	chr4	60813000	60813200	0.345000
chr5	44085764	44085964	0.450000	chr4	6095400	6095600	0.475000
chr11	96212877	96213077	0.410000	chr4	6111800	6112000	0.480000
chr8	54317043	54317243	0.465000	chr4	6116800	6117000	0.515000
chr9	3017214	3017414	0.275000	chr4	61183000	61183200	0.400000
chr1	233699318	233699718	0.552500	chr4	61200200	61200600	0.757500
chr10	72427084	72427484	0.450000	chr4	61201200	61201600	0.537500
chr7	80429892	80430092	0.380000	chr4	61273400	61273600	0.400000
chr9	104411763	104411963	0.360000	chr4	61275400	61275600	0.370000
chr9	91045943	91046343	0.525000	chr4	6134600	6135000	0.570000
chr8	22023702	22023902	0.580000	chr4	61517200	61517400	0.655000
chr4	50861419	50861619	0.385000	chr4	61555800	61556000	0.460000
chr5	96963690	96963890	0.265000	chr4	61572200	61572400	0.345000
chr2	180465383	180465583	0.295000	chr4	61609000	61609200	0.320000
chr5	92059200	92059400	0.285000	chr4	61609600	61609800	0.385000
chr5	84154981	84155181	0.415000	chr4	61619600	61619800	0.435000
chr1	39929376	39929576	0.455000	chr4	6172800	6173000	0.565000
chr5	80504642	80504842	0.465000	chr4	6175600	6175800	0.550000
chr7	110388116	110388316	0.390000	chr4	61771200	61771400	0.455000
chr9	8773183	8773383	0.475000	chr4	6177800	6178000	0.560000
chr1	16637879	16638079	0.445000	chr4	6181000	6181200	0.480000
chr5	169209309	169209509	0.365000	chr4	61840800	61841000	0.385000
chr16	61577338	61577538	0.265000	chr4	61873400	61873600	0.320000
chr8	40063445	40063645	0.330000	chr4	61877400	61877600	0.355000
chr8	73589352	73589952	0.356667	chr4	61878000	61878600	0.371667
chr6	92810901	92811101	0.415000	chr4	61886200	61886400	0.420000
chr14	87849983	87850183	0.485000	chr4	6191000	6191200	0.525000
chr2	87233244	87233444	0.465000	chr4	61938600	61938800	0.475000
chr15	58576113	58576313	0.515000	chr4	6197000	6197200	0.550000
chr6	109326957	109327957	0.453000	chr4	6197800	6198800	0.528000
chr1	224456095	224456695	0.506667	chr4	6199200	6199800	0.723333
chr4	15405982	15406582	0.448333	chr4	6200600	6201200	0.710000
chrX	111385532	111385732	0.460000	chr4	6201800	6202000	0.520000
chr10	109700433	109700633	0.510000	chr4	6221800	6222000	0.670000
chr3	157781773	157781973	0.390000	chr4	62242800	62243000	0.420000
chr6	78953058	78953258	0.345000	chr4	62250200	62250400	0.500000
chr11	86657385	86657585	0.465000	chr4	6225600	6225800	0.540000
chrX	78000042	78000242	0.340000	chr4	62270000	62270200	0.360000
chr6	84077869	84078069	0.355000	chr4	62407600	62407800	0.440000
chr6	102628044	102628244	0.375000	chr4	6250800	6251000	0.430000
chr2	53709626	53709826	0.380000	chr4	62513400	62513600	0.405000
chr5	92437318	92437518	0.395000	chr4	62517800	62518000	0.435000
chr6	2363651	2363851	0.405000	chr4	62531800	62532000	0.440000
chr22	15434350	15434550	0.465000	chr4	6257400	6257600	0.605000
chr17	19670403	19670603	0.470000	chr4	6258800	6259000	0.525000
chr18	66982705	66982905	0.410000	chr4	6260600	6260800	0.430000
chr11	10098978	10099178	0.325000	chr4	62627200	62627400	0.360000
chr1	5779035	5779235	0.475000	chr4	6264200	6264400	0.580000
chr2	92667776	92667976	0.360000	chr4	6267600	6267800	0.370000
chrX	41838449	41839049	0.433333	chr4	6269200	6269800	0.608333
chr8	52500890	52501090	0.545000	chr4	6270200	6270400	0.835000
chr1	33850106	33850306	0.505000	chr4	6278800	6279000	0.550000
chr3	126661741	126661941	0.535000	chr4	6309200	6309400	0.750000
chr9	100139559	100140359	0.438750	chr4	6324800	6325600	0.566250
chr17	63563034	63563634	0.388333	chr4	6327200	6327800	0.633333
chrX	31521971	31522171	0.420000	chr4	6338200	6338400	0.510000
chr11	74182789	74182989	0.515000	chr4	6363000	6363200	0.590000
chr12	89942613	89942813	0.420000	chr4	6373000	6373200	0.555000
chr11	67551658	67551858	0.500000	chr4	6390400	6390600	0.680000
chr14	16547483	16547883	0.397500	chr4	63918000	63918400	0.475000
chr16	70327308	70327508	0.545000	chr4	6396000	6396200	0.620000
chr3	49974601	49974801	0.495000	chr4	6403000	6403200	0.555000
chr7	151472828	151473028	0.460000	chr4	6408400	6408600	0.545000
chr1	244336444	244336644	0.400000	chr4	64145000	64145200	0.405000
chr4	97167128	97167328	0.305000	chr4	64151800	64152000	0.340000
chr10	54304371	54304571	0.385000	chr4	64158800	64159000	0.390000
chr7	133231252	133231452	0.385000	chr4	64437800	64438000	0.405000
chrX	56484150	56484350	0.335000	chr4	64539400	64539600	0.345000
chr5	94910255	94910455	0.300000	chr4	64608000	64608200	0.370000
chr6	120750365	120750565	0.370000	chr4	64610200	64610400	0.390000
chr9	40907705	40907905	0.450000	chr4	646600	646800	0.615000
chr3	132091289	132091489	0.470000	chr4	6470800	6471000	0.820000
chr6	71625543	71625743	0.535000	chr4	6472600	6472800	0.815000
chr10	57081563	57081763	0.550000	chr4	6474200	6474400	0.600000
chr15	62772275	62772675	0.440000	chr4	64900400	64900800	0.475000
chr13	728305	728505	0.000000	chr4	65008000	65008200	0.310000
chr7	106068357	106068557	0.450000	chr4	6500800	6501000	0.550000
chr21	9891859	9892059	0.340000	chr4	65021200	65021400	0.340000
chr3	106592085	106592285	0.375000	chr4	65023200	65023400	0.390000
chr2	18847600	18847800	0.430000	chr4	65024200	65024400	0.455000
chr1	169600794	169600994	0.500000	chr4	65241800	65242000	0.570000
chr14	100746869	100747069	0.455000	chr4	6546600	6546800	0.470000
chr17	46370999	46371199	0.510000	chr4	6548600	6548800	0.580000
chr11	647861	648061	0.685000	chr4	6563000	6563200	0.745000
chr17	77920679	77920879	0.440000	chr4	6563600	6563800	0.830000
chr8	109292584	109292984	0.295000	chr4	65646200	65646600	0.380000
chr10	110705868	110706068	0.525000	chr4	65668200	65668400	0.560000
chr20	64203338	64203538	0.570000	chr4	65670400	65670600	0.695000
chr8	34533115	34533315	0.430000	chr4	65738000	65738200	0.445000
chr12	54228838	54229038	0.550000	chr4	6574000	6574200	0.570000
chr14	35105721	35106121	0.505000	chr4	6575000	6575400	0.750000
chr11	60561619	60561819	0.450000	chr4	65773000	65773200	0.525000
chr2	219116915	219117115	0.520000	chr4	6579200	6579400	0.585000
chr22	16480969	16481169	0.325000	chr4	65829800	65830000	0.350000
chr2	2017178	2017378	0.465000	chr4	6583200	6583400	0.520000
chr3	43878765	43878965	0.515000	chr4	6591400	6591600	0.610000
chr17	25825997	25826197	0.415000	chr4	6592000	6592200	0.605000
chr9	76574339	76574939	0.433333	chr4	6595800	6596400	0.616667
chr3	56487198	56487398	0.510000	chr4	6608800	6609000	0.600000
chr7	44292431	44292831	0.455000	chr4	6621000	6621400	0.605000
chr18	41589751	41589951	0.495000	chr4	6633000	6633200	0.535000
chrX	144713960	144714160	0.305000	chr4	6633600	6633800	0.395000
chrX	47541217	47542017	0.450000	chr4	663600	664400	0.692500
chr3	101755477	101755877	0.465000	chr4	6640400	6640800	0.605000
chr1	46497955	46498155	0.620000	chr4	6641200	6641400	0.680000
chr5	114174532	114174732	0.370000	chr4	6641800	6642000	0.380000
chr14	70737271	70737471	0.450000	chr4	6656000	6656200	0.530000
chr3	34701895	34702095	0.550000	chr4	6658800	6659000	0.765000
chr12	21500337	21500537	0.415000	chr4	666000	666200	0.670000
chr3	77425555	77425755	0.490000	chr4	6664600	6664800	0.575000
chr7	105613154	105614954	0.543333	chr4	6673200	6675000	0.594444
chr9	39233815	39234215	0.410000	chr4	6677000	6677400	0.555000
chr2	138747428	138748028	0.478333	chr4	6678400	6679000	0.513333
chr4	34308357	34308557	0.520000	chr4	6679400	6679600	0.540000
chr4	1282934	1283534	0.518333	chr4	6680800	6681400	0.585000
chr19	9862353	9862553	0.435000	chr4	6689000	6689200	0.565000
chr11	108074349	108074549	0.520000	chr4	6690600	6690800	0.540000
chr15	38073476	38074076	0.420000	chr4	6692600	6693200	0.543333
chr7	44580889	44581089	0.430000	chr4	6693600	6693800	0.565000
chr4	171440402	171440602	0.430000	chr4	66943200	66943400	0.450000
chr9	110039473	110039673	0.400000	chr4	6694800	6695000	0.405000
chr2	183330260	183330460	0.325000	chr4	66949600	66949800	0.340000
chr1	37293980	37294380	0.492500	chr4	6695600	6696000	0.557500
chr11	39566201	39566401	0.460000	chr4	6696400	6696600	0.475000
chr2	237270418	237270618	0.535000	chr4	669800	670000	0.550000
chr19	36628943	36629143	0.495000	chr4	6701600	6701800	0.530000
chr19	27583770	27583970	0.365000	chr4	67035600	67035800	0.430000
chr4	17985754	17985954	0.370000	chr4	67088000	67088200	0.410000
chr15	66429121	66429321	0.425000	chr4	6709600	6709800	0.505000
chr20	6276769	6276969	0.510000	chr4	6710400	6710600	0.515000
chr21	22389978	22390378	0.265000	chr4	6711000	6711400	0.362500
chr17	81643874	81644474	0.583333	chr4	67151400	67152000	0.620000
chr19	2904737	2905137	0.480000	chr4	6716000	6716400	0.735000
chr12	33286549	33286749	0.395000	chr4	67160600	67160800	0.370000
chr11	60311722	60311922	0.365000	chr4	67198800	67199000	0.385000
chrX	20907788	20907988	0.465000	chr4	6720400	6720600	0.620000
chr8	28854237	28854437	0.375000	chr4	67204600	67204800	0.390000
chr1	1682066	1682266	0.565000	chr4	6727400	6727600	0.625000
chr4	57318523	57318723	0.415000	chr4	67277000	67277200	0.420000
chrY	2717625	2717825	0.430000	chr4	67289000	67289200	0.495000
chr1	154545047	154545247	0.555000	chr4	67300600	67300800	0.585000
chr12	108363723	108363923	0.520000	chr4	6730600	6730800	0.525000
chrY	19078532	19078732	0.465000	chr4	6731200	6731400	0.535000
chr12	74524536	74525336	0.416250	chr4	6732600	6733400	0.615000
chr1	38866975	38867175	0.385000	chr4	67327400	67327600	0.405000
chr8	43805769	43805969	0.405000	chr4	67332800	67333000	0.415000
chr5	180128067	180130067	0.622000	chr4	673400	675400	0.685000
chr1	230602391	230602591	0.490000	chr4	6734200	6734400	0.530000
chr4	104040836	104041036	0.370000	chr4	67342400	67342600	0.390000
chr17	35692072	35692872	0.342500	chr4	67366000	67366800	0.365000
chr6	157791301	157791701	0.387500	chr4	67382000	67382400	0.432500
chr15	37851840	37852040	0.400000	chr4	67402000	67402200	0.420000
chr5	62503802	62504002	0.305000	chr4	67403400	67403600	0.430000
chr12	16323393	16323593	0.345000	chr4	67438000	67438200	0.390000
chr2	211828290	211828690	0.392500	chr4	67456600	67457000	0.452500
chr1	58234009	58234209	0.400000	chr4	67464000	67464200	0.445000
chr17	10927095	10927495	0.425000	chr4	6747600	6748000	0.577500
chr13	20912246	20912446	0.495000	chr4	67477400	67477600	0.515000
chr6	39870483	39870883	0.515000	chr4	6749400	6749800	0.660000
chr5	43270249	43270449	0.385000	chr4	6751000	6751200	0.605000
chr3	103605640	103605840	0.295000	chr4	67512600	67512800	0.315000
chr15	40998171	40998371	0.500000	chr4	6751600	6751800	0.505000
chr3	153591947	153592147	0.430000	chr4	67523200	67523400	0.445000
chr4	141318251	141318451	0.385000	chr4	67526000	67526200	0.475000
chr18	3332455	3332655	0.395000	chr4	6752600	6752800	0.455000
chr20	3091022	3091222	0.450000	chr4	67527600	67527800	0.485000
chr2	176118802	176119202	0.422500	chr4	67531400	67531800	0.452500
chr3	62722821	62723021	0.515000	chr4	6753200	6753400	0.600000
chr3	43352599	43352799	0.315000	chr4	67544200	67544400	0.330000
chr1	90967398	90967598	0.350000	chr4	67544800	67545000	0.400000
chr5	181317988	181318788	0.458750	chr4	67545400	67546200	0.498750
chr5	171027712	171027912	0.320000	chr4	67547000	67547200	0.405000
chr11	121739733	121739933	0.305000	chr4	67549200	67549400	0.325000
chr11	60403438	60403638	0.270000	chr4	67550600	67550800	0.345000
chr7	138105422	138105622	0.505000	chr4	6755200	6755400	0.620000
chr12	69586033	69586233	0.415000	chr4	67552200	67552400	0.475000
chr5	106673058	106673258	0.335000	chr4	67553200	67553400	0.380000
chr17	24357486	24357686	0.400000	chr4	67554200	67554400	0.425000
chr2	88819724	88819924	0.340000	chr4	67558600	67558800	0.410000
chr5	127440065	127440265	0.425000	chr4	6756400	6756600	0.495000
chr20	54837629	54837829	0.440000	chr4	67572000	67572200	0.470000
chr3	119023561	119023761	0.330000	chr4	67573400	67573600	0.380000
chr7	19832786	19832986	0.305000	chr4	67574800	67575000	0.380000
chr6	6719760	6720360	0.396667	chr4	67575400	67576000	0.411667
chr15	34803477	34803677	0.475000	chr4	67576600	67576800	0.490000
chr13	2526475	2526675	0.000000	chr4	67581600	67581800	0.385000
chr2	96834082	96834282	0.475000	chr4	6762000	6762200	0.740000
chr16	30954525	30954725	0.510000	chr4	6763600	6763800	0.600000
chr17	68057515	68058315	0.402500	chr4	67637600	67638400	0.453750
chr14	36039995	36040195	0.475000	chr4	676400	676600	0.610000
chr6	111073794	111073994	0.385000	chr4	67640800	67641000	0.280000
chrX	97743511	97743711	0.570000	chr4	6768000	6768200	0.630000
chr7	47354125	47354325	0.470000	chr4	6768600	6768800	0.530000
chr21	43663295	43663495	0.540000	chr4	6769400	6769600	0.605000
chr10	100795300	100795500	0.405000	chr4	67698400	67698600	0.440000
chr11	12337742	12337942	0.380000	chr4	67700200	67700400	0.385000
chr12	54350032	54350632	0.466667	chr4	67700800	67701400	0.675000
chr3	144320101	144320301	0.350000	chr4	67702400	67702600	0.370000
chr8	26426303	26427303	0.453000	chr4	67713200	67714200	0.482000
chr6	91033673	91033873	0.395000	chr4	67715000	67715200	0.595000
chr3	59782064	59782264	0.415000	chr4	67719000	67719200	0.485000
chr5	106317610	106318010	0.360000	chr4	67720000	67720400	0.495000
chr17	33314956	33315756	0.361250	chr4	67721400	67722200	0.440000
chr15	101391419	101391619	0.545000	chr4	67724000	67724200	0.590000
chr12	10607528	10607728	0.320000	chr4	67727600	67727800	0.365000
chrX	24934735	24935335	0.466667	chr4	677400	678000	0.625000
chr11	88992140	88992340	0.340000	chr4	6774200	6774400	0.455000
chr6	127687129	127687329	0.310000	chr4	67762200	67762400	0.415000
chr1	171497489	171497689	0.500000	chr4	6778000	6778200	0.530000
chr14	29293610	29293810	0.375000	chr4	6780400	6780600	0.485000
chr16	4008239	4009839	0.461250	chr4	6782200	6783800	0.781250
chr7	127650012	127650212	0.475000	chr4	6785600	6785800	0.510000
chr1	245844394	245844594	0.380000	chr4	67872000	67872200	0.390000
chr1	221784089	221784289	0.495000	chr4	6788200	6788400	0.500000
chr15	47737139	47737339	0.335000	chr4	67883600	67883800	0.280000
chr6	113124958	113125158	0.280000	chr4	67886400	67886600	0.360000
chrX	35917823	35918023	0.310000	chr4	67894800	67895000	0.380000
chr3	107815194	107815594	0.417500	chr4	67895800	67896200	0.482500
chr8	41502415	41502615	0.370000	chr4	67899200	67899400	0.385000
chrY	19393318	19393518	0.445000	chr4	6791800	6792000	0.450000
chr4	132075967	132076167	0.290000	chr4	67918600	67918800	0.380000
chr10	82220291	82220491	0.420000	chr4	67928600	67928800	0.445000
chr16	57448562	57448962	0.385000	chr4	67934600	67935000	0.405000
chr12	36978073	36978273	0.405000	chr4	67978000	67978200	0.410000
chr4	173213579	173213779	0.265000	chr4	67988600	67988800	0.355000
chr4	54603439	54603639	0.415000	chr4	6802200	6802400	0.600000
chr3	196191494	196193294	0.585556	chr4	680600	682400	0.720556
chr11	115523223	115523423	0.305000	chr4	6807400	6807600	0.355000
chr22	23377980	23378380	0.397500	chr4	68129800	68130200	0.425000
chr2	5113247	5113447	0.370000	chr4	68149000	68149200	0.400000
chr4	179861578	179861778	0.245000	chr4	68175600	68175800	0.415000
chr5	57239773	57239973	0.295000	chr4	6825600	6825800	0.370000
chr3	185369232	185369432	0.370000	chr4	68256400	68256600	0.420000
chr10	41044826	41045826	0.382000	chr4	6826600	6827600	0.444000
chr2	49890598	49890798	0.295000	chr4	68266200	68266400	0.410000
chr9	38671206	38671406	0.345000	chr4	68267600	68267800	0.415000
chr22	2980865	2981265	0.000000	chr4	68271800	68272200	0.340000
chr8	122633340	122633740	0.402500	chr4	68282000	68282400	0.462500
chr7	36998539	36998739	0.365000	chr4	68288200	68288400	0.375000
chr12	94087275	94087475	0.385000	chr4	68319000	68319200	0.350000
chr11	114674515	114674715	0.325000	chr4	68324600	68324800	0.355000
chr11	78934293	78934493	0.435000	chr4	68342200	68342400	0.480000
chr12	43625763	43625963	0.285000	chr4	68344200	68344400	0.350000
chr12	20974466	20974666	0.345000	chr4	68347000	68347200	0.390000
chr3	77643314	77643514	0.330000	chr4	68348000	68348200	0.335000
chr11	131947454	131947654	0.450000	chr4	68349400	68349600	0.530000
chr5	172789926	172790126	0.615000	chr4	68350000	68350200	0.640000
chr1	102284932	102285132	0.485000	chr4	6835000	6835200	0.515000
chr7	125780194	125780394	0.405000	chr4	68359600	68359800	0.440000
chr20	13224005	13224205	0.445000	chr4	68361200	68361400	0.460000
chr2	113246406	113246606	0.470000	chr4	6836600	6836800	0.510000
chr7	123547611	123547811	0.360000	chr4	68368600	68368800	0.325000
chr4	171857872	171858072	0.350000	chr4	68372800	68373000	0.405000
chr12	110611521	110611921	0.412500	chr4	68373600	68374000	0.465000
chr4	24029019	24029219	0.365000	chr4	68376000	68376200	0.400000
chr12	2195285	2195485	0.500000	chr4	684000	684200	0.650000
chr4	182953561	182953961	0.455000	chr4	6840200	6840600	0.485000
chr4	111696809	111697209	0.345000	chr4	68439400	68439800	0.352500
chr7	126027463	126027863	0.400000	chr4	6845000	6845400	0.477500
chr21	35610343	35610943	0.350000	chr4	68498600	68499200	0.323333
chr2	146632721	146632921	0.430000	chr4	6854200	6854400	0.495000
chr4	179287743	179287943	0.405000	chr4	6855800	6856000	0.420000
chr2	105415179	105415379	0.410000	chr4	6857400	6857600	0.445000
chr13	94400879	94401079	0.450000	chr4	6870600	6870800	0.520000
chr2	177154918	177155318	0.470000	chr4	687200	687600	0.677500
chr5	55369413	55369613	0.365000	chr4	68733000	68733200	0.370000
chr4	78868395	78868595	0.450000	chr4	6873400	6873600	0.480000
chr9	38901464	38901864	0.512500	chr4	6874000	6874400	0.545000
chr18	62403174	62403974	0.507500	chr4	6875000	6875800	0.517500
chrX	39816749	39816949	0.560000	chr4	688000	688200	0.590000
chrX	43292196	43292396	0.455000	chr4	6886400	6886600	0.475000
chr8	129903956	129904156	0.425000	chr4	68864600	68864800	0.455000
chr1	196782039	196782239	0.375000	chr4	68867200	68867400	0.445000
chr6	119103432	119103832	0.445000	chr4	6887800	6888200	0.515000
chr7	94885946	94886346	0.490000	chr4	6889400	6889800	0.622500
chr16	77364771	77364971	0.470000	chr4	689000	689200	0.770000
chr14	44575140	44575340	0.495000	chr4	68904800	68905000	0.525000
chr17	8328517	8328717	0.465000	chr4	6892200	6892400	0.590000
chr2	152529222	152529422	0.420000	chr4	6893600	6893800	0.510000
chr15	1551399	1551599	0.000000	chr4	68953200	68953400	0.410000
chr8	30463462	30463662	0.415000	chr4	68954200	68954400	0.425000
chr8	23386175	23386575	0.450000	chr4	6896200	6896600	0.502500
chr1	114325599	114325799	0.315000	chr4	6899600	6899800	0.425000
chrX	101304240	101304440	0.385000	chr4	69025400	69025600	0.540000
chr1	124839083	124839483	0.435000	chr4	69060600	69061000	0.485000
chr1	31460548	31460748	0.395000	chr4	69067000	69067200	0.405000
chr1	108797509	108797709	0.550000	chr4	6907800	6908000	0.585000
chr10	102099541	102099941	0.477500	chr4	6908400	6908800	0.527500
chr9	92202214	92203214	0.437000	chr4	6909400	6910400	0.769000
chr19	29194320	29194520	0.415000	chr4	6910800	6911000	0.510000
chr1	120691128	120691328	0.380000	chr4	69112000	69112200	0.410000
chr18	50392309	50392509	0.450000	chr4	6912000	6912200	0.520000
chr13	25945935	25946135	0.470000	chr4	6912600	6912800	0.500000
chr3	158685308	158685708	0.345000	chr4	6914400	6914800	0.490000
chr2	41005690	41005890	0.445000	chr4	6915600	6915800	0.555000
chr7	98439498	98439698	0.445000	chr4	6916600	6916800	0.470000
chr1	56907421	56907621	0.385000	chr4	69170600	69170800	0.395000
chr7	133697687	133698287	0.410000	chr4	6917400	6918000	0.560000
chr2	49999436	49999836	0.297500	chr4	69178800	69179200	0.435000
chr11	133062287	133062487	0.395000	chr4	69180200	69180400	0.400000
chr19	47968164	47968364	0.415000	chr4	69182000	69182200	0.430000
chr1	45085195	45085595	0.452500	chr4	6918400	6918800	0.472500
chr8	67126897	67127297	0.385000	chr4	69191800	69192200	0.435000
chr14	57602638	57602838	0.400000	chr4	69198800	69199000	0.415000
chrX	74087705	74087905	0.375000	chr4	6920400	6920600	0.490000
chr11	3504532	3504932	0.495000	chr4	69221800	69222200	0.507500
chr4	11488100	11488300	0.375000	chr4	69239800	69240000	0.415000
chr15	87004675	87005075	0.377500	chr4	69241000	69241400	0.387500
chr3	22442902	22443302	0.395000	chr4	69242800	69243200	0.407500
chr19	15057061	15057461	0.492500	chr4	6925400	6925800	0.522500
chr7	34728677	34728877	0.420000	chr4	6926200	6926400	0.460000
chr10	64782229	64782629	0.460000	chr4	6927000	6927400	0.590000
chr21	21564492	21564692	0.450000	chr4	692800	693000	0.640000
chr7	87657050	87657250	0.390000	chr4	6930000	6930200	0.540000
chr4	171796239	171796439	0.365000	chr4	69308600	69308800	0.390000
chr6	109648293	109648693	0.352500	chr4	69309600	69310000	0.437500
chr6	151306443	151306643	0.360000	chr4	69318000	69318200	0.400000
chr18	8634710	8635310	0.378333	chr4	69321800	69322400	0.421667
chr12	47501062	47501262	0.430000	chr4	69343800	69344000	0.440000
chr11	127253206	127253406	0.345000	chr4	69345000	69345200	0.395000
chr6	57119626	57119826	0.405000	chr4	69347000	69347200	0.470000
chr19	5915974	5916174	0.620000	chr4	6938400	6938600	0.660000
chrX	5838911	5839111	0.450000	chr4	6939000	6939200	0.595000
chr18	8709761	8709961	0.450000	chr4	6940200	6940400	0.500000
chr8	67917802	67918202	0.352500	chr4	6942200	6942600	0.402500
chr1	190070944	190071344	0.422500	chr4	69430800	69431200	0.507500
chrX	27317898	27318098	0.380000	chr4	6952000	6952200	0.520000
chr19	50255310	50255510	0.560000	chr4	6954000	6954200	0.700000
chr10	5679408	5679608	0.415000	chr4	69546200	69546400	0.475000
chr19	951842	952042	0.530000	chr4	6961200	6961400	0.570000
chr7	156415548	156415748	0.500000	chr4	6964200	6964400	0.575000
chr9	32035842	32036042	0.415000	chr4	69649600	69649800	0.425000
chrX	81400344	81400544	0.240000	chr4	69689600	69689800	0.300000
chr13	16139825	16140025	0.395000	chr4	6970400	6970600	0.445000
chr1	216687535	216687935	0.392500	chr4	69713600	69714000	0.395000
chr11	96374487	96374687	0.290000	chr4	69718400	69718600	0.325000
chr15	88674552	88674752	0.465000	chr4	6972000	6972200	0.505000
chr16	68861228	68861428	0.515000	chr4	6974400	6974600	0.520000
chr4	153863595	153863795	0.400000	chr4	69749800	69750000	0.340000
chr4	102296059	102296259	0.300000	chr4	69751200	69751400	0.345000
chr7	130212019	130212219	0.340000	chr4	69760600	69760800	0.455000
chr6	40291088	40291488	0.437500	chr4	69762600	69763000	0.465000
chr7	81598343	81598543	0.340000	chr4	69764400	69764600	0.330000
chr1	207773782	207773982	0.395000	chr4	69773600	69773800	0.440000
chr10	59454957	59455157	0.465000	chr4	6978400	6978600	0.485000
chr16	47438757	47439357	0.425000	chr4	69823400	69824000	0.473333
chr6	128674566	128674766	0.365000	chr4	69825200	69825400	0.480000
chr1	28331967	28332367	0.487500	chr4	69830600	69831000	0.495000
chr2	30351649	30351849	0.500000	chr4	69831800	69832000	0.525000
chr3	122069900	122070700	0.381250	chr4	69832400	69833200	0.416250
chr5	4684532	4684732	0.375000	chr4	6983600	6983800	0.370000
chr3	8465602	8465802	0.320000	chr4	69844000	69844200	0.365000
chr14	34372346	34372546	0.400000	chr4	69858800	69859000	0.405000
chr1	53551372	53553372	0.549000	chr4	6986600	6988600	0.585500
chr4	166447171	166447371	0.215000	chr4	69877200	69877400	0.370000
chr2	21679566	21679766	0.255000	chr4	69881200	69881400	0.365000
chr7	89580882	89581082	0.310000	chr4	69885800	69886000	0.320000
chr6	76033366	76033566	0.400000	chr4	69888400	69888600	0.410000
chr13	42533413	42533613	0.360000	chr4	6990600	6990800	0.495000
chr10	62488050	62488250	0.400000	chr4	6991800	6992000	0.470000
chr4	14043680	14043880	0.395000	chr4	699400	699600	0.480000
chr8	144669708	144669908	0.360000	chr4	6998200	6998400	0.495000
chr3	81659574	81659974	0.345000	chr4	69991000	69991400	0.420000
chr22	33235931	33236131	0.485000	chr4	6999200	6999400	0.550000
chr6	131283404	131283604	0.290000	chr4	70000800	70001000	0.385000
chr6	45702987	45703187	0.365000	chr4	70002600	70002800	0.415000
chr9	38707522	38707722	0.470000	chr4	70036800	70037000	0.530000
chr6	88867158	88867358	0.490000	chr4	70038200	70038400	0.495000
chr2	193522762	193522962	0.025000	chr4	7014200	7014400	0.290000
chr10	102858905	102859305	0.472500	chr4	7015600	7016000	0.550000
chr9	16031346	16031546	0.345000	chr4	70183800	70184000	0.435000
chr14	73587340	73587540	0.485000	chr4	70198000	70198200	0.515000
chr2	70468543	70468943	0.427500	chr4	702600	703000	0.580000
chr1	153961607	153962007	0.477500	chr4	7032000	7032400	0.537500
chr15	96842732	96842932	0.510000	chr4	7033800	7034000	0.640000
chr17	4762565	4762765	0.495000	chr4	703400	703600	0.590000
chr3	56858493	56858693	0.470000	chr4	7037600	7037800	0.475000
chr3	129836816	129838616	0.435556	chr4	7042400	7044200	0.736667
chr4	125460317	125460517	0.450000	chr4	7046600	7046800	0.565000
chr12	119453787	119453987	0.435000	chr4	70505200	70505400	0.460000
chr9	19583733	19583933	0.490000	chr4	7051000	7051200	0.535000
chr14	78032768	78032968	0.585000	chr4	7053000	7053200	0.640000
chrY	8935552	8935752	0.410000	chr4	70532000	70532200	0.445000
chr7	39514711	39514911	0.390000	chr4	70558600	70558800	0.420000
chr2	147228701	147228901	0.485000	chr4	705600	705800	0.785000
chr10	83845065	83845465	0.420000	chr4	7059600	7060000	0.477500
chr19	25787971	25788171	0.395000	chr4	70601600	70601800	0.415000
chr12	93916803	93917003	0.445000	chr4	7060600	7060800	0.465000
chr3	190344931	190345131	0.345000	chr4	70610400	70610600	0.360000
chrX	126842431	126842631	0.335000	chr4	70614400	70614600	0.405000
chr10	108120160	108120360	0.350000	chr4	70619800	70620000	0.380000
chrX	60470470	60470670	0.400000	chr4	70623400	70623600	0.415000
chr5	20565250	20565450	0.355000	chr4	70624400	70624600	0.405000
chr4	134572132	134572332	0.340000	chr4	70652200	70652400	0.370000
chr4	148634300	148634700	0.380000	chr4	70654600	70655000	0.425000
chr10	128255957	128257157	0.499167	chr4	7067200	7068400	0.650000
chr17	23627392	23627592	0.395000	chr4	70687600	70687800	0.415000
chr20	51814516	51815316	0.471250	chr4	70688200	70689000	0.582500
chr17	43741681	43741881	0.510000	chr4	7069000	7069200	0.690000
chr3	34446520	34447320	0.342500	chr4	70691200	70692000	0.371250
chr8	393050	393850	0.517500	chr4	70704000	70704800	0.558750
chr12	107975213	107975813	0.501667	chr4	70705200	70705800	0.763333
chr10	15206684	15206884	0.450000	chr4	70706600	70706800	0.470000
chr8	80146131	80146331	0.415000	chr4	7070800	7071000	0.595000
chr1	199442165	199442965	0.403750	chr4	70713600	70714400	0.407500
chr2	60833466	60834266	0.436250	chr4	70715200	70716000	0.446250
chr14	29836017	29836217	0.415000	chr4	70721800	70722000	0.470000
chr20	35597203	35597403	0.455000	chr4	70722600	70722800	0.515000
chr2	103496878	103497078	0.445000	chr4	70734600	70734800	0.405000
chr14	30075031	30075231	0.345000	chr4	70735200	70735400	0.410000
chr5	81859632	81859832	0.395000	chr4	70736000	70736200	0.490000
chr3	101973550	101973750	0.465000	chr4	7073600	7073800	0.580000
chr12	58385536	58385736	0.305000	chr4	70737000	70737200	0.315000
chr4	41531872	41532072	0.435000	chr4	70739600	70739800	0.445000
chrY	37780063	37780263	0.000000	chr4	70743800	70744000	0.335000
chr14	84713952	84714152	0.265000	chr4	70748000	70748200	0.380000
chr13	88687082	88687282	0.295000	chr4	70754600	70754800	0.300000
chr1	134183556	134183756	0.000000	chr4	70755400	70755600	0.295000
chr11	23901640	23901840	0.320000	chr4	70773000	70773200	0.320000
chr8	49415371	49415571	0.395000	chr4	70801400	70801600	0.445000
chr9	97285837	97286037	0.315000	chr4	70803000	70803200	0.405000
chr3	2298579	2298979	0.290000	chr4	70810600	70811000	0.342500
chr5	165288504	165288704	0.370000	chr4	70818600	70818800	0.460000
chr12	23109018	23109218	0.435000	chr4	7082200	7082400	0.445000
chr4	113324660	113324860	0.415000	chr4	70838400	70838600	0.430000
chr16	21376838	21377038	0.565000	chr4	70839200	70839400	0.655000
chr22	39987575	39988175	0.543333	chr4	70839800	70840400	0.678333
chr17	54324577	54324777	0.380000	chr4	70843200	70843400	0.430000
chr5	162156804	162157004	0.410000	chr4	70844200	70844400	0.475000
chr9	71070373	71070573	0.330000	chr4	70846600	70846800	0.540000
chr11	95544510	95544710	0.340000	chr4	70849400	70849600	0.420000
chr3	151727213	151727413	0.265000	chr4	70855600	70855800	0.360000
chrX	124604578	124604778	0.345000	chr4	70865400	70865600	0.295000
chr11	55730972	55731172	0.465000	chr4	70878400	70878600	0.475000
chr2	23084121	23084521	0.427500	chr4	70892200	70892600	0.457500
chr6	108389995	108390195	0.375000	chr4	70895800	70896000	0.400000
chr20	46606385	46607585	0.498333	chr4	70902200	70903400	0.623333
chr21	22394664	22394864	0.285000	chr4	70903800	70904000	0.355000
chr8	16825023	16825623	0.265000	chr4	70914400	70915000	0.423333
chr10	21192359	21192559	0.425000	chr4	70921400	70921600	0.485000
chr21	17237904	17238104	0.385000	chr4	70926200	70926400	0.435000
chr14	44209483	44210083	0.386667	chr4	70927600	70928200	0.471667
chrX	61816807	61817207	0.415000	chr4	70935200	70935600	0.430000
chr12	35044246	35044446	0.395000	chr4	70938200	70938400	0.435000
chr13	69915839	69916039	0.380000	chr4	70943200	70943400	0.405000
chr13	80080436	80080636	0.315000	chr4	70945200	70945400	0.415000
chr1	239775052	239775252	0.250000	chr4	70947000	70947200	0.345000
chr7	9963215	9963615	0.435000	chr4	70948800	70949200	0.457500
chr3	54538702	54538902	0.455000	chr4	70956600	70956800	0.480000
chr7	141555734	141555934	0.340000	chr4	70971000	70971200	0.445000
chr17	28156377	28156777	0.355000	chr4	70979600	70980000	0.362500
chr17	35607982	35608582	0.410000	chr4	70992400	70993000	0.460000
chr15	92742894	92743694	0.428750	chr4	70993400	70994200	0.693750
chr1	122052039	122052239	0.420000	chr4	70994800	70995000	0.425000
chr1	237095270	237095470	0.480000	chr4	70996000	70996200	0.495000
chr16	57388610	57389210	0.361667	chr4	70997200	70997800	0.380000
chr16	36738403	36738603	0.405000	chr4	71004600	71004800	0.540000
chrX	45966387	45966587	0.265000	chr4	71006200	71006400	0.360000
chr11	70189101	70189501	0.327500	chr4	71010000	71010400	0.360000
chr20	61363249	61363649	0.435000	chr4	7102000	7102400	0.610000
chr1	183360983	183361183	0.360000	chr4	71026200	71026400	0.380000
chr7	101713124	101713524	0.487500	chr4	7103200	7103600	0.630000
chr8	122512972	122513172	0.400000	chr4	71059800	71060000	0.420000
chr6	61111427	61111627	0.340000	chr4	71095600	71095800	0.355000
chr4	189375257	189375457	0.395000	chr4	71107800	71108000	0.415000
chr8	61705268	61705468	0.340000	chr4	71111200	71111400	0.375000
chr8	26873197	26873397	0.340000	chr4	71124000	71124200	0.390000
chr7	22697236	22697436	0.320000	chr4	71141200	71141400	0.380000
chr14	32647941	32648341	0.327500	chr4	71184200	71184600	0.367500
chr11	65652101	65652301	0.615000	chr4	71186600	71186800	0.785000
chr1	221123038	221123238	0.500000	chr4	71187800	71188000	0.570000
chr12	102771085	102771485	0.332500	chr4	71199000	71199400	0.367500
chr6	17190497	17190697	0.465000	chr4	71201200	71201400	0.520000
chr8	47081590	47081790	0.465000	chr4	7120400	7120600	0.485000
chr18	41992652	41992852	0.310000	chr4	71243200	71243400	0.330000
chr7	40608414	40608614	0.330000	chr4	71260200	71260400	0.355000
chr5	90184680	90184880	0.305000	chr4	71271000	71271200	0.435000
chr8	54828050	54828250	0.340000	chr4	71275600	71275800	0.435000
chr1	109385069	109385269	0.375000	chr4	71339000	71339200	0.455000
chr14	79518406	79518606	0.285000	chr4	71369600	71369800	0.330000
chr11	133635351	133635551	0.415000	chr4	71406400	71406600	0.450000
chr4	26416120	26416320	0.370000	chr4	71441800	71442000	0.375000
chr13	28358016	28358416	0.380000	chr4	71445800	71446200	0.340000
chr9	27652237	27652437	0.340000	chr4	71463600	71463800	0.395000
chr2	159085255	159085455	0.420000	chr4	715000	715200	0.595000
chr6	166429417	166429617	0.425000	chr4	71541000	71541200	0.450000
chr7	5971540	5971740	0.520000	chr4	7155600	7155800	0.545000
chr18	21902568	21902768	0.495000	chr4	7157000	7157200	0.510000
chr9	128383283	128383483	0.565000	chr4	7165000	7165200	0.615000
chr4	67800668	67800868	0.300000	chr4	71732800	71733000	0.325000
chr7	111179669	111179869	0.360000	chr4	71807600	71807800	0.390000
chr10	10780238	10780438	0.400000	chr4	71833400	71833600	0.505000
chr7	80408654	80409054	0.445000	chr4	71857800	71858200	0.477500
chr17	41148942	41149142	0.375000	chr4	71905600	71905800	0.420000
chr4	109244570	109244770	0.355000	chr4	71923200	71923400	0.430000
chr8	143939357	143939557	0.700000	chr4	7192400	7192600	0.810000
chr6	66466050	66466250	0.285000	chr4	71959200	71959400	0.390000
chr5	123557763	123557963	0.325000	chr4	71978400	71978600	0.320000
chr1	189813314	189813514	0.325000	chr4	72012000	72012200	0.325000
chrX	149349805	149350005	0.490000	chr4	72039000	72039200	0.570000
chr5	107358870	107359070	0.275000	chr4	72112600	72112800	0.395000
chr7	132310585	132310785	0.555000	chr4	7217600	7217800	0.575000
chr9	93867806	93868006	0.480000	chr4	721800	722000	0.650000
chr20	32359369	32359569	0.575000	chr4	7227200	7227400	0.615000
chr1	215429587	215429787	0.400000	chr4	72296000	72296200	0.405000
chr1	148535548	148535748	0.445000	chr4	72300200	72300400	0.450000
chr20	6929643	6929843	0.470000	chr4	72303200	72303400	0.490000
chr1	166728392	166728592	0.430000	chr4	72312400	72312600	0.435000
chr1	74132070	74132270	0.390000	chr4	72319600	72319800	0.440000
chr7	35463025	35463225	0.375000	chr4	72375000	72375200	0.380000
chr11	20504956	20505156	0.385000	chr4	72418600	72418800	0.440000
chr14	51479837	51480037	0.430000	chr4	72430200	72430400	0.505000
chr2	23162494	23162894	0.470000	chr4	72473600	72474000	0.485000
chr14	18444465	18444665	0.495000	chr4	72505400	72505600	0.525000
chr4	106561556	106561756	0.380000	chr4	72513400	72513600	0.390000
chr3	90529704	90529904	0.360000	chr4	72529200	72529400	0.435000
chr22	36673691	36673891	0.480000	chr4	72531400	72531600	0.490000
chr6	56475246	56475646	0.360000	chr4	72553600	72554000	0.452500
chr1	100020287	100020487	0.345000	chr4	72555400	72555600	0.460000
chr2	94299543	94299743	0.000000	chr4	72565600	72565800	0.370000
chr9	109007226	109007426	0.385000	chr4	72566200	72566400	0.410000
chr17	49881340	49881540	0.510000	chr4	72567800	72568000	0.530000
chr7	78853731	78853931	0.465000	chr4	72568400	72568600	0.565000
chr2	72990234	72990434	0.615000	chr4	72569200	72569400	0.725000
chr3	51770651	51770851	0.360000	chr4	72569800	72570000	0.450000
chrX	23574781	23575581	0.426250	chr4	726400	727200	0.522500
chr16	84302904	84303104	0.455000	chr4	72667000	72667200	0.560000
chr2	67015813	67016213	0.367500	chr4	72786400	72786800	0.372500
chr4	187932213	187932413	0.520000	chr4	72846600	72846800	0.525000
chr3	147058903	147059103	0.425000	chr4	72974800	72975000	0.435000
chr5	92618469	92618669	0.375000	chr4	73021800	73022000	0.425000
chr20	36292267	36292467	0.330000	chr4	73039000	73039200	0.400000
chr11	58620272	58620872	0.373333	chr4	73066600	73067200	0.378333
chr17	64038753	64040353	0.446875	chr4	73068400	73070000	0.522500
chr15	71045927	71046127	0.370000	chr4	73070600	73070800	0.390000
chr13	109549577	109549777	0.410000	chr4	73081000	73081200	0.415000
chr19	43658716	43658916	0.440000	chr4	73104200	73104400	0.460000
chr3	187400337	187400537	0.385000	chr4	73104800	73105000	0.440000
chr5	61389974	61390174	0.450000	chr4	73109200	73109400	0.455000
chr19	39233845	39234045	0.385000	chr4	73128000	73128200	0.395000
chr10	104772993	104773193	0.525000	chr4	731400	731600	0.730000
chr11	59358600	59358800	0.425000	chr4	73156400	73156600	0.430000
chr10	102820171	102820371	0.355000	chr4	73181400	73181600	0.365000
chr14	16702184	16702584	0.395000	chr4	73187400	73187800	0.405000
chr4	146244766	146244966	0.535000	chr4	732000	732200	0.750000
chr6	63142835	63143035	0.280000	chr4	73220800	73221000	0.345000
chr8	3868591	3868791	0.445000	chr4	73221800	73222000	0.460000
chr12	1098514	1098714	0.395000	chr4	73223000	73223200	0.460000
chr7	61389228	61389628	0.365000	chr4	73231200	73231600	0.395000
chr3	96990231	96990431	0.320000	chr4	73240600	73240800	0.335000
chr13	59323458	59324058	0.340000	chr4	73246000	73246600	0.388333
chrY	42673189	42673389	0.000000	chr4	73247200	73247400	0.310000
chr16	28743131	28743331	0.495000	chr4	7324800	7325000	0.585000
chr13	102159691	102161091	0.416429	chr4	73257200	73258600	0.530714
chr7	45386201	45387001	0.487500	chr4	73259200	73260000	0.501250
chr13	74667783	74667983	0.415000	chr4	73292600	73292800	0.545000
chr22	29091024	29091224	0.560000	chr4	733000	733200	0.705000
chr8	135141179	135141379	0.400000	chr4	73308400	73308600	0.450000
chr1	171803338	171803538	0.380000	chr4	73315200	73315400	0.385000
chr4	89151705	89151905	0.390000	chr4	73341400	73341600	0.410000
chr4	186291578	186291978	0.525000	chr4	7335800	7336200	0.630000
chrX	109765384	109765584	0.295000	chr4	73446400	73446600	0.380000
chr13	103482447	103482647	0.355000	chr4	73450400	73450600	0.395000
chr2	216942063	216942263	0.455000	chr4	73573800	73574000	0.500000
chr6	103783579	103783779	0.310000	chr4	73589800	73590000	0.325000
chr6	35704818	35705218	0.492500	chr4	73599200	73599600	0.532500
chr10	84642098	84642698	0.365000	chr4	73603600	73604200	0.388333
chr8	96383923	96384123	0.315000	chr4	73606600	73606800	0.365000
chrX	19210934	19211334	0.510000	chr4	73620400	73620800	0.555000
chr4	113219785	113219985	0.335000	chr4	73653800	73654000	0.440000
chr21	9606568	9606968	0.345000	chr4	73661600	73662000	0.395000
chrX	108445722	108445922	0.325000	chr4	73662800	73663000	0.370000
chr7	74589669	74589869	0.510000	chr4	73666000	73666200	0.555000
chr6	150995107	150995307	0.500000	chr4	73671400	73671600	0.545000
chrX	138160692	138160892	0.380000	chr4	73677200	73677400	0.400000
chr6	58784005	58784205	0.370000	chr4	73682600	73682800	0.385000
chr6	63779359	63779559	0.385000	chr4	73698400	73698600	0.415000
chr6	69473990	69474190	0.430000	chr4	73703400	73703600	0.440000
chr16	12217443	12217643	0.445000	chr4	73704600	73704800	0.450000
chr7	77958172	77958372	0.450000	chr4	73708000	73708200	0.465000
chr6	147920626	147920826	0.355000	chr4	73709600	73709800	0.390000
chr6	128720900	128721100	0.315000	chr4	73710200	73710400	0.370000
chrX	97970909	97971109	0.340000	chr4	73718800	73719000	0.350000
chr5	108156580	108156980	0.252500	chr4	73721400	73721800	0.342500
chr1	236993452	236993652	0.355000	chr4	73726000	73726200	0.390000
chr1	4856768	4856968	0.455000	chr4	73729600	73729800	0.475000
chr11	49158142	49158342	0.315000	chr4	73731000	73731200	0.450000
chr19	35964579	35964979	0.430000	chr4	73732000	73732400	0.432500
chr8	55288182	55288382	0.400000	chr4	73735400	73735600	0.280000
chr13	62094208	62094608	0.387500	chr4	73740400	73740800	0.455000
chr3	104868721	104868921	0.275000	chr4	73741200	73741400	0.340000
chr12	112366028	112366228	0.355000	chr4	73742800	73743000	0.370000
chrX	98893142	98894342	0.317500	chr4	73743400	73744600	0.299167
chr4	51385037	51385237	0.390000	chr4	73745000	73745200	0.430000
chr3	116767784	116768184	0.330000	chr4	73747200	73747600	0.345000
chr3	24999954	25000154	0.410000	chr4	73760800	73761000	0.475000
chr5	108722399	108722599	0.400000	chr4	73762400	73762600	0.470000
chr2	215345868	215346068	0.400000	chr4	7377400	7377600	0.430000
chr1	93267170	93267370	0.355000	chr4	73776400	73776600	0.360000
chr10	91823768	91823968	0.355000	chr4	73815200	73815400	0.370000
chr7	107636432	107636632	0.350000	chr4	73817000	73817200	0.370000
chr5	109912247	109912447	0.445000	chr4	73823200	73823400	0.495000
chr7	38540554	38540754	0.350000	chr4	73829000	73829200	0.380000
chr5	44085580	44085780	0.335000	chr4	73832600	73832800	0.345000
chr4	91154492	91154692	0.500000	chr4	73837000	73837200	0.520000
chr4	89137090	89137290	0.260000	chr4	73844400	73844600	0.305000
chr5	27872257	27872457	0.355000	chr4	73847600	73847800	0.455000
chr2	79400288	79400488	0.340000	chr4	73859600	73859800	0.390000
chr12	115091785	115091985	0.460000	chr4	73864400	73864600	0.470000
chr6	119771864	119772064	0.350000	chr4	73865600	73865800	0.380000
chr2	130546538	130546738	0.525000	chr4	73869400	73869600	0.755000
chr6	145757017	145757417	0.360000	chr4	73872800	73873200	0.452500
chr2	56161378	56161578	0.310000	chr4	73874400	73874600	0.395000
chr12	62558402	62558602	0.320000	chr4	73892000	73892200	0.315000
chr6	58595158	58595358	0.380000	chr4	73902400	73902600	0.375000
chrX	22279920	22280120	0.320000	chr4	73909000	73909200	0.345000
chr21	3248306	3248506	0.000000	chr4	73923200	73923400	0.340000
chr3	19968481	19968681	0.490000	chr4	73944200	73944400	0.775000
chr16	71649897	71650097	0.495000	chr4	73965000	73965200	0.570000
chr5	121452669	121452869	0.340000	chr4	73979000	73979200	0.395000
chr12	73695124	73695324	0.350000	chr4	73982000	73982200	0.470000
chr10	4819627	4820027	0.427500	chr4	73988000	73988400	0.477500
chr18	69556447	69557047	0.315000	chr4	73991400	73992000	0.310000
chr4	144101288	144101488	0.525000	chr4	73998800	73999000	0.640000
chr12	54757010	54757210	0.315000	chr4	74016200	74016400	0.360000
chrY	27631934	27632134	0.000000	chr4	74018200	74018400	0.335000
chr12	129771336	129771536	0.455000	chr4	74018800	74019000	0.490000
chr17	6946060	6946460	0.380000	chr4	74021600	74022000	0.402500
chr17	11345637	11345837	0.260000	chr4	74033800	74034000	0.310000
chr3	32372814	32373414	0.346667	chr4	74037200	74037800	0.451667
chr22	37290867	37291067	0.545000	chr4	74038600	74038800	0.660000
chr15	37643565	37643765	0.355000	chr4	74040000	74040200	0.460000
chr16	78475212	78475412	0.445000	chr4	74042800	74043000	0.500000
chr1	163508323	163508523	0.345000	chr4	74044000	74044200	0.290000
chr2	45781280	45781480	0.460000	chr4	74054200	74054400	0.485000
chr4	182920563	182921163	0.426667	chr4	74054800	74055400	0.428333
chr5	6588373	6588973	0.350000	chr4	74056200	74056800	0.368333
chrX	141342155	141342355	0.335000	chr4	74057200	74057400	0.320000
chr19	9240514	9240914	0.335000	chr4	74065200	74065600	0.420000
chr2	160285398	160285598	0.365000	chr4	74067600	74067800	0.370000
chr16	32150012	32150412	0.402500	chr4	74079000	74079400	0.452500
chr7	84368637	84368837	0.215000	chr4	74083600	74083800	0.355000
chr6	126495700	126496100	0.437500	chr4	74094200	74094600	0.447500
chr3	26372657	26372857	0.360000	chr4	74095600	74095800	0.445000
chr2	171175554	171175954	0.395000	chr4	74096200	74096600	0.417500
chr5	52701676	52701876	0.270000	chr4	74097000	74097200	0.295000
chr1	235555686	235556286	0.413333	chr4	74097600	74098200	0.480000
chr2	67696339	67696539	0.475000	chr4	74099000	74099200	0.760000
chr5	119221995	119222195	0.275000	chr4	74099600	74099800	0.380000
chr13	21605609	21606409	0.360000	chr4	74109000	74109800	0.423750
chr11	46762654	46762854	0.410000	chr4	74117000	74117200	0.425000
chr5	28247940	28248140	0.345000	chr4	74127800	74128000	0.400000
chr1	247094898	247095098	0.310000	chr4	74134400	74134600	0.365000
chr7	82598	83398	0.523750	chr4	74157400	74158200	0.563750
chr8	29907932	29908732	0.365000	chr4	74158800	74159600	0.380000
chr9	115297517	115297717	0.425000	chr4	74166200	74166400	0.465000
chr2	218595482	218595682	0.475000	chr4	74166800	74167000	0.585000
chr3	154436074	154436674	0.365000	chr4	74167400	74168000	0.411667
chr1	208535340	208535540	0.360000	chr4	74174600	74174800	0.340000
chr9	29387355	29387555	0.265000	chr4	74189400	74189600	0.340000
chr1	88762493	88762893	0.305000	chr4	74206400	74206800	0.332500
chr4	124899937	124900137	0.435000	chr4	74207800	74208000	0.480000
chr2	36947070	36947470	0.315000	chr4	74223800	74224200	0.377500
chr17	4127592	4127792	0.480000	chr4	74228800	74229000	0.495000
chr22	48571792	48571992	0.350000	chr4	74231000	74231200	0.385000
chr5	110022952	110023152	0.345000	chr4	74235200	74235400	0.375000
chr10	32871217	32871417	0.370000	chr4	74244000	74244200	0.395000
chr2	5992307	5992507	0.310000	chr4	74255200	74255400	0.310000
chr17	67021148	67021548	0.542500	chr4	742600	743000	0.657500
chr17	37833193	37833393	0.485000	chr4	74277200	74277400	0.505000
chrX	84221153	84221353	0.365000	chr4	74283000	74283200	0.410000
chr12	53883936	53884136	0.335000	chr4	74283600	74283800	0.420000
chr13	85417174	85417374	0.350000	chr4	74293800	74294000	0.395000
chr5	143692686	143692886	0.355000	chr4	74304200	74304400	0.315000
chrX	54648219	54648419	0.385000	chr4	74308200	74308400	0.400000
chr2	3826136	3826336	0.335000	chr4	74309400	74309600	0.405000
chr7	84763202	84763402	0.350000	chr4	74311800	74312000	0.355000
chr10	108022785	108022985	0.350000	chr4	74315400	74315600	0.365000
chr1	210878062	210878262	0.340000	chr4	74316600	74316800	0.395000
chr8	36141178	36141378	0.335000	chr4	74318000	74318200	0.390000
chr3	16299902	16300102	0.485000	chr4	74320600	74320800	0.490000
chr9	24234841	24235041	0.400000	chr4	74322400	74322600	0.410000
chr7	66893370	66893570	0.405000	chr4	74324200	74324400	0.445000
chrX	112620994	112621194	0.340000	chr4	74326000	74326200	0.345000
chr14	39367144	39369744	0.410769	chr4	74327000	74329600	0.361154
chr9	117486533	117486933	0.390000	chr4	74330400	74330800	0.405000
chr18	43086929	43087529	0.415000	chr4	74333600	74334200	0.450000
chr6	168244347	168244747	0.450000	chr4	74334600	74335000	0.505000
chr9	41933244	41933444	0.400000	chr4	74335800	74336000	0.415000
chrX	144826370	144826770	0.267500	chr4	74338800	74339200	0.332500
chr1	28620551	28621351	0.422500	chr4	7434800	7435600	0.607500
chr5	14474520	14474720	0.315000	chr4	74354000	74354200	0.425000
chr8	8440213	8440413	0.400000	chr4	74361800	74362000	0.415000
chr4	108059152	108060752	0.455000	chr4	74364600	74366200	0.516250
chr2	101651889	101652089	0.390000	chr4	74366600	74366800	0.410000
chr9	47939126	47939326	0.000000	chr4	74367200	74367400	0.325000
chr10	36912767	36912967	0.385000	chr4	74368000	74368200	0.455000
chr10	66703682	66704282	0.351667	chr4	74368800	74369400	0.373333
chr8	70932866	70933066	0.415000	chr4	74370000	74370200	0.425000
chr4	69768768	69768968	0.420000	chr4	74371000	74371200	0.440000
chr15	23431205	23431605	0.432500	chr4	74374400	74374800	0.472500
chr17	19795444	19795644	0.370000	chr4	74375200	74375400	0.400000
chr18	75479320	75479520	0.335000	chr4	74377000	74377200	0.340000
chr12	120322419	120322619	0.345000	chr4	74385400	74385600	0.350000
chr2	133831869	133832069	0.445000	chr4	74389400	74389600	0.470000
chr7	127376627	127376827	0.310000	chr4	74390800	74391000	0.320000
chr21	30054545	30054745	0.365000	chr4	74391400	74391600	0.390000
chr13	40427237	40427437	0.355000	chr4	74392200	74392400	0.420000
chr22	15049434	15049634	0.390000	chr4	74394800	74395000	0.450000
chr14	49288272	49289272	0.417000	chr4	74397800	74398800	0.428000
chr5	116006317	116006517	0.310000	chr4	74403200	74403400	0.350000
chr10	97597483	97597683	0.385000	chr4	74428400	74428600	0.400000
chr3	146506704	146506904	0.370000	chr4	74431200	74431400	0.375000
chr17	37482075	37482275	0.400000	chr4	74433800	74434000	0.505000
chr10	15600722	15600922	0.480000	chr4	74438000	74438200	0.505000
chr1	46030887	46031287	0.607500	chr4	74444800	74445200	0.610000
chr4	15324347	15324947	0.396667	chr4	74446600	74447200	0.418333
chr13	29644256	29644456	0.415000	chr4	74447600	74447800	0.475000
chr3	101427271	101427671	0.417500	chr4	74449600	74450000	0.425000
chr1	80846739	80846939	0.350000	chr4	74450400	74450600	0.365000
chr12	26620148	26620348	0.425000	chr4	74451200	74451400	0.450000
chr7	42866183	42866383	0.390000	chr4	74453200	74453400	0.410000
chr16	78170829	78172229	0.406429	chr4	74455400	74456800	0.408571
chr2	191213800	191214000	0.425000	chr4	74500400	74500600	0.540000
chr11	104266810	104267010	0.390000	chr4	74503800	74504000	0.420000
chrY	15758681	15758881	0.345000	chr4	74509400	74509600	0.420000
chr2	182970076	182970676	0.346667	chr4	74532000	74532600	0.380000
chr1	243953906	243954106	0.310000	chr4	74543400	74543600	0.340000
chr1	34386058	34386258	0.360000	chr4	74546200	74546400	0.385000
chr6	128778911	128779111	0.370000	chr4	74620400	74620600	0.375000
chr20	171023	171223	0.265000	chr4	74623200	74623400	0.390000
chr3	198159679	198159879	0.275000	chr4	74624800	74625000	0.355000
chr6	45277587	45277787	0.360000	chr4	74625600	74625800	0.380000
chr7	60235109	60235309	0.365000	chr4	74629000	74629200	0.405000
chr20	5820711	5820911	0.410000	chr4	74632800	74633000	0.420000
chr9	104691817	104692017	0.420000	chr4	74638800	74639000	0.445000
chr2	48125803	48126003	0.370000	chr4	74640200	74640400	0.385000
chr1	93703802	93704002	0.390000	chr4	74654400	74654600	0.400000
chr4	33506925	33507125	0.375000	chr4	74658200	74658400	0.395000
chr12	65736041	65736241	0.415000	chr4	74659800	74660000	0.440000
chr3	80428001	80428201	0.385000	chr4	74661800	74662000	0.395000
chr1	214514230	214514430	0.425000	chr4	74671200	74671400	0.440000
chr9	18114399	18114599	0.370000	chr4	74675800	74676000	0.445000
chr6	167080153	167080753	0.513333	chr4	74682600	74683200	0.531667
chr10	129799654	129799854	0.430000	chr4	74770400	74770600	0.460000
chr1	146201602	146201802	0.350000	chr4	74784200	74784400	0.375000
chr1	228890242	228890642	0.455000	chr4	74793800	74794200	0.655000
chr13	38847815	38848015	0.385000	chr4	74794600	74794800	0.615000
chr16	49221183	49221383	0.460000	chr4	74846400	74846600	0.505000
chr2	211164129	211164329	0.260000	chr4	74868200	74868400	0.340000
chr7	104118122	104118322	0.385000	chr4	74874800	74875000	0.410000
chr17	53109131	53109331	0.395000	chr4	74930200	74930400	0.405000
chr3	194739629	194740429	0.507500	chr4	74932800	74933600	0.665000
chr1	122185269	122185469	0.455000	chr4	75030800	75031000	0.465000
chrX	105531771	105531971	0.425000	chr4	75036200	75036400	0.445000
chr6	38638801	38639201	0.432500	chr4	75054000	75054400	0.447500
chr7	55508177	55508777	0.421667	chr4	75082000	75082600	0.360000
chr1	78121330	78121530	0.490000	chr4	75099400	75099600	0.550000
chr10	19750905	19751105	0.215000	chr4	75135600	75135800	0.330000
chr17	6542912	6543112	0.470000	chr4	7524400	7524600	0.530000
chr1	246226821	246227021	0.230000	chr4	75251600	75251800	0.395000
chr10	65699284	65699484	0.375000	chr4	75288200	75288400	0.505000
chr7	107321618	107321818	0.285000	chr4	75391800	75392000	0.460000
chr7	31632925	31633125	0.535000	chr4	7539800	7540000	0.675000
chr9	43602047	43602247	0.375000	chr4	75432800	75433000	0.510000
chr2	197338730	197338930	0.410000	chr4	75454600	75454800	0.415000
chr11	123889794	123889994	0.310000	chr4	75494600	75494800	0.340000
chr21	25723964	25724164	0.330000	chr4	75495600	75495800	0.360000
chr20	51035932	51036132	0.390000	chr4	75509600	75509800	0.450000
chr6	114494843	114495243	0.365000	chr4	75512000	75512400	0.400000
chrX	4151899	4152099	0.400000	chr4	75512800	75513000	0.475000
chr2	5900550	5901150	0.363333	chr4	75514200	75514800	0.650000
chr3	83393963	83394163	0.520000	chr4	75548000	75548200	0.550000
chr7	136829565	136829765	0.380000	chr4	75565600	75565800	0.390000
chr2	134763998	134764198	0.350000	chr4	75573600	75573800	0.415000
chr12	40891078	40891478	0.332500	chr4	75598400	75598800	0.335000
chr7	4981956	4982156	0.320000	chr4	75623200	75623400	0.430000
chr19	2354237	2354637	0.650000	chr4	75630400	75630800	0.652500
chr6	141986413	141986613	0.360000	chr4	75655000	75655200	0.420000
chr3	116489499	116489699	0.330000	chr4	75655600	75655800	0.335000
chr2	59233245	59233445	0.370000	chr4	75668600	75668800	0.405000
chr9	132020844	132021044	0.395000	chr4	75671800	75672000	0.415000
chr20	8495396	8495596	0.525000	chr4	75672600	75672800	0.620000
chr15	24947229	24947629	0.502500	chr4	75673400	75673800	0.600000
chr11	110631722	110631922	0.425000	chr4	75680000	75680200	0.460000
chr18	26265497	26265697	0.475000	chr4	75683000	75683200	0.490000
chr1	229633360	229633560	0.255000	chr4	75686600	75686800	0.325000
chr1	82471805	82472005	0.465000	chr4	75694800	75695000	0.485000
chr3	41263731	41263931	0.425000	chr4	75696200	75696400	0.470000
chr15	50037587	50037787	0.410000	chr4	75698600	75698800	0.475000
chr2	188162058	188162258	0.425000	chr4	75708400	75708600	0.440000
chr6	102382939	102383139	0.335000	chr4	75715200	75715400	0.380000
chr9	2171549	2172749	0.455833	chr4	75723600	75724800	0.507500
chr4	122662940	122663140	0.460000	chr4	75725200	75725400	0.570000
chr7	91966380	91966580	0.320000	chr4	75725800	75726000	0.390000
chr1	34341552	34341752	0.355000	chr4	75726600	75726800	0.410000
chr22	12296874	12297074	0.445000	chr4	75741200	75741400	0.355000
chr10	19414679	19415079	0.377500	chr4	75745200	75745600	0.380000
chr4	100094804	100095004	0.420000	chr4	75746000	75746200	0.440000
chr5	140091888	140092088	0.410000	chr4	75832200	75832400	0.420000
chr3	188227128	188227328	0.320000	chr4	75848400	75848600	0.500000
chr6	96802949	96803149	0.445000	chr4	75849600	75849800	0.580000
chr18	41097884	41098084	0.400000	chr4	75892600	75892800	0.505000
chr5	111647160	111647360	0.340000	chr4	75895800	75896000	0.485000
chr5	136753263	136753463	0.435000	chr4	75901600	75901800	0.490000
chr17	41169782	41170182	0.400000	chr4	75908000	75908400	0.467500
chr3	155019647	155019847	0.445000	chr4	75916000	75916200	0.450000
chr2	97087373	97088773	0.438571	chr4	75939800	75941200	0.675714
chr3	38158645	38158845	0.500000	chr4	75943000	75943200	0.520000
chr4	114609180	114609380	0.340000	chr4	75954800	75955000	0.460000
chr1	179806900	179807100	0.510000	chr4	7597200	7597400	0.530000
chr5	142590695	142590895	0.450000	chr4	75991000	75991200	0.475000
chr12	101084660	101084860	0.400000	chr4	75995800	75996000	0.480000
chr14	18425821	18426021	0.420000	chr4	76002400	76002600	0.430000
chr1	52856688	52856888	0.345000	chr4	76012200	76012400	0.425000
chr13	78913762	78914162	0.392500	chr4	76023400	76023800	0.402500
chrX	144098944	144099144	0.320000	chr4	76028400	76028600	0.400000
chr3	119420028	119420228	0.405000	chr4	76035200	76035400	0.410000
chr20	5327458	5327658	0.510000	chr4	7604200	7604400	0.535000
chr15	92088984	92089184	0.455000	chr4	76042800	76043000	0.545000
chr22	11302368	11302568	0.430000	chr4	76055000	76055200	0.450000
chr21	30946812	30947012	0.385000	chr4	76059000	76059200	0.390000
chr4	172028008	172028208	0.350000	chr4	76059800	76060000	0.355000
chr3	118679177	118679377	0.395000	chr4	76060600	76060800	0.420000
chr1	97696429	97696829	0.305000	chr4	76062000	76062400	0.320000
chrX	72193191	72193391	0.410000	chr4	76067800	76068000	0.450000
chrX	46636213	46636413	0.420000	chr4	76087200	76087400	0.495000
chr12	119132244	119132444	0.405000	chr4	76090400	76090600	0.415000
chr20	60124908	60125108	0.425000	chr4	76105800	76106000	0.485000
chr11	95009370	95009570	0.395000	chr4	76108600	76108800	0.445000
chr7	39756684	39756884	0.425000	chr4	76136600	76136800	0.450000
chr8	56286953	56287153	0.365000	chr4	76141400	76141600	0.410000
chr1	32174110	32175110	0.470000	chr4	76148000	76149000	0.591000
chr17	46183404	46183604	0.530000	chr4	76180000	76180200	0.575000
chrY	13590881	13591081	0.400000	chr4	76194400	76194600	0.430000
chr1	59212864	59213064	0.515000	chr4	76198000	76198200	0.525000
chr3	119580983	119581183	0.430000	chr4	76198600	76198800	0.505000
chr8	74166849	74167049	0.495000	chr4	76199800	76200000	0.510000
chr8	23489432	23489632	0.505000	chr4	76201000	76201200	0.525000
chr17	13286933	13287133	0.470000	chr4	76208400	76208600	0.485000
chr3	150590177	150590377	0.420000	chr4	76213000	76213200	0.495000
chr11	12412041	12412641	0.501667	chr4	76213600	76214200	0.750000
chr20	21718021	21718421	0.442500	chr4	76215000	76215400	0.482500
chr9	101739843	101740043	0.435000	chr4	76215800	76216000	0.485000
chr3	180132667	180132867	0.345000	chr4	76219400	76219600	0.405000
chr8	20286601	20287601	0.475000	chr4	76233600	76234600	0.490000
chr18	49027155	49027355	0.640000	chr4	76251600	76251800	0.745000
chrY	7036329	7036529	0.535000	chr4	76256200	76256400	0.580000
chr10	100674671	100675071	0.507500	chr4	762600	763000	0.535000
chr3	31171438	31171638	0.390000	chr4	76277000	76277200	0.445000
chr8	132783742	132783942	0.290000	chr4	76278800	76279000	0.350000
chr5	174912705	174912905	0.470000	chr4	76284000	76284200	0.500000
chr16	36671709	36671909	0.390000	chr4	76300200	76300400	0.480000
chr10	32353392	32353592	0.375000	chr4	76301600	76301800	0.470000
chr18	10001565	10001765	0.385000	chr4	76303000	76303200	0.450000
chr6	154350756	154350956	0.500000	chr4	76305000	76305200	0.540000
chr22	39292987	39293587	0.535000	chr4	76306200	76306800	0.713333
chr16	26909854	26910054	0.520000	chr4	76307200	76307400	0.680000
chr8	121050929	121051129	0.365000	chr4	76341200	76341400	0.360000
chr2	23282741	23283941	0.436667	chr4	7634600	7635800	0.509167
chr16	21619576	21619776	0.440000	chr4	76354600	76354800	0.460000
chr3	114274156	114274556	0.502500	chr4	7639000	7639400	0.597500
chr4	113145064	113145264	0.295000	chr4	76407800	76408000	0.375000
chr13	33136661	33136861	0.525000	chr4	76421000	76421200	0.805000
chr4	52695073	52695273	0.395000	chr4	76429800	76430000	0.405000
chr2	211119517	211119917	0.325000	chr4	76449200	76449600	0.345000
chr2	23305013	23305613	0.478333	chr4	7646800	7647400	0.548333
chr10	129685445	129685645	0.565000	chr4	7648200	7648400	0.610000
chr16	9749304	9749504	0.430000	chr4	76499600	76499800	0.515000
chrX	28195509	28195709	0.390000	chr4	7650000	7650200	0.470000
chr10	100060025	100060425	0.407500	chr4	7650600	7651000	0.610000
chr8	64602055	64602255	0.410000	chr4	76516400	76516600	0.430000
chr5	26225956	26226356	0.512500	chr4	7652600	7653000	0.585000
chr2	23910785	23910985	0.515000	chr4	7654000	7654200	0.520000
chr14	30222903	30223103	0.415000	chr4	76545400	76545600	0.420000
chr3	103237244	103237444	0.460000	chr4	7655600	7655800	0.645000
chr2	110887355	110887555	0.455000	chr4	766000	766200	0.570000
chr6	74374202	74374602	0.392500	chr4	76601800	76602200	0.410000
chr5	58387456	58387856	0.407500	chr4	76687800	76688200	0.475000
chr13	68349321	68349721	0.415000	chr4	76689400	76689800	0.775000
chr18	73936008	73936208	0.410000	chr4	7673200	7673400	0.420000
chr1	16394011	16394211	0.330000	chr4	76752800	76753000	0.350000
chr16	5838495	5838695	0.445000	chr4	76758400	76758600	0.450000
chr1	123521129	123521329	0.365000	chr4	76802600	76802800	0.495000
chr5	127364635	127364835	0.430000	chr4	76803600	76803800	0.485000
chr2	69831398	69832598	0.440000	chr4	76897000	76898200	0.727500
chr7	123926962	123927762	0.401250	chr4	76918600	76919400	0.372500
chr10	54630354	54630754	0.347500	chr4	76943200	76943600	0.395000
chr13	82733273	82733473	0.280000	chr4	76944000	76944200	0.340000
chrX	62287248	62287448	0.390000	chr4	76947400	76947600	0.395000
chr2	173790172	173791572	0.446429	chr4	76948400	76949800	0.672143
chr1	20430534	20431534	0.580000	chr4	76950200	76951200	0.628000
chr16	35954034	35954234	0.350000	chr4	76977800	76978000	0.365000
chr4	22646158	22646358	0.320000	chr4	76982800	76983000	0.335000
chrX	33842947	33843147	0.400000	chr4	76984200	76984400	0.455000
chr8	25509641	25510241	0.345000	chr4	76989400	76990000	0.408333
chr2	144696341	144696541	0.390000	chr4	76994200	76994400	0.480000
chr8	110646638	110646838	0.395000	chr4	77002000	77002200	0.410000
chr19	38675047	38675247	0.460000	chr4	77007400	77007600	0.525000
chr11	61794275	61794475	0.380000	chr4	77008000	77008200	0.400000
chr8	28474352	28474552	0.240000	chr4	77014400	77014600	0.360000
chr4	173128806	173129006	0.375000	chr4	77028400	77028600	0.350000
chr11	101331446	101331646	0.395000	chr4	77031600	77031800	0.440000
chr1	60678273	60678473	0.525000	chr4	7703800	7704000	0.545000
chr2	178003289	178003489	0.350000	chr4	77041200	77041400	0.325000
chrX	79451549	79452149	0.340000	chr4	77044600	77045200	0.381667
chr1	75480557	75480757	0.385000	chr4	77047200	77047400	0.395000
chrX	44363832	44364032	0.345000	chr4	77050000	77050200	0.360000
chr7	121375211	121375411	0.485000	chr4	77052400	77052600	0.495000
chr7	130063184	130063384	0.460000	chr4	77056600	77056800	0.535000
chr15	49576701	49576901	0.305000	chr4	77072600	77072800	0.360000
chr18	54289972	54290572	0.378333	chr4	77073200	77073800	0.400000
chr6	44600074	44602274	0.451818	chr4	77074200	77076400	0.576364
chr9	9451928	9452128	0.285000	chr4	77081000	77081200	0.360000
chrX	101581951	101582151	0.430000	chr4	77083200	77083400	0.485000
chr5	78736615	78737015	0.430000	chr4	77084200	77084600	0.440000
chr13	63553584	63553984	0.405000	chr4	77093000	77093400	0.452500
chr18	48185392	48185592	0.445000	chr4	77095400	77095600	0.485000
chr11	92056859	92057059	0.385000	chr4	77100400	77100600	0.405000
chr2	211450120	211450320	0.460000	chr4	77105000	77105200	0.515000
chr1	86258862	86259062	0.470000	chr4	77121000	77121200	0.505000
chr18	30709869	30710069	0.325000	chr4	77127000	77127200	0.370000
chr7	140277173	140277373	0.490000	chr4	77128400	77128600	0.560000
chr12	39333776	39333976	0.360000	chr4	77137600	77137800	0.405000
chr2	124888168	124888368	0.385000	chr4	77146000	77146200	0.400000
chr17	32681587	32681787	0.400000	chr4	77146600	77146800	0.415000
chr4	104246675	104246875	0.330000	chr4	77148200	77148400	0.395000
chr4	29567986	29568186	0.205000	chr4	77151400	77151600	0.395000
chr4	27445845	27446045	0.495000	chr4	77153200	77153400	0.500000
chr18	7286101	7286301	0.410000	chr4	77155200	77155400	0.400000
chr6	89143888	89144888	0.395000	chr4	77156600	77157600	0.649000
chr5	169234359	169234559	0.505000	chr4	77158000	77158200	0.695000
chr3	35839376	35839776	0.432500	chr4	7716000	7716400	0.470000
chr5	119873553	119873753	0.435000	chr4	77179600	77179800	0.475000
chr20	58888325	58888525	0.490000	chr4	77181800	77182000	0.530000
chr6	3480789	3481389	0.470000	chr4	77193600	77194200	0.480000
chr11	19484948	19485148	0.530000	chr4	7719600	7719800	0.685000
chr7	39776847	39777047	0.420000	chr4	77197000	77197200	0.485000
chr22	19588673	19588873	0.485000	chr4	77203800	77204000	0.505000
chr4	170632137	170632337	0.370000	chr4	77212400	77212600	0.430000
chr9	111660108	111660508	0.430000	chr4	77213000	77213400	0.447500
chr20	20170821	20171021	0.350000	chr4	77216600	77216800	0.460000
chr3	44761067	44761267	0.485000	chr4	77231000	77231200	0.500000
chr15	71409977	71410177	0.410000	chr4	77232800	77233000	0.430000
chr4	131699463	131699663	0.530000	chr4	77240600	77240800	0.545000
chr18	61873563	61873963	0.440000	chr4	77264000	77264400	0.445000
chr4	100878329	100878529	0.350000	chr4	77309000	77309200	0.405000
chr2	210482041	210482241	0.445000	chr4	77353800	77354000	0.535000
chr1	152802814	152803214	0.340000	chr4	77354600	77355000	0.482500
chr4	140842987	140843187	0.420000	chr4	77358400	77358600	0.435000
chr3	53366775	53366975	0.390000	chr4	77360600	77360800	0.445000
chr1	36803573	36803773	0.495000	chr4	77367000	77367200	0.580000
chr1	184376134	184376334	0.495000	chr4	77367800	77368000	0.500000
chr19	35760636	35760836	0.485000	chr4	77385400	77385600	0.495000
chr2	115627917	115628317	0.382500	chr4	774000	774400	0.480000
chr18	21127829	21128029	0.430000	chr4	77418400	77418600	0.450000
chr15	96096501	96096701	0.365000	chr4	77433400	77433600	0.425000
chr22	19617694	19618294	0.498333	chr4	7743800	7744400	0.550000
chr6	165507295	165507495	0.410000	chr4	77453600	77453800	0.490000
chr13	91577806	91578006	0.360000	chr4	7745400	7745600	0.545000
chr22	50656841	50657041	0.540000	chr4	7747200	7747400	0.560000
chr4	24386217	24386617	0.377500	chr4	77493200	77493600	0.432500
chr17	15209569	15209769	0.365000	chr4	7749600	7749800	0.385000
chr6	130973659	130973859	0.440000	chr4	77579800	77580000	0.450000
chr7	139269088	139269288	0.405000	chr4	77587000	77587200	0.485000
chr4	34625848	34626048	0.415000	chr4	7759400	7759600	0.435000
chr12	54087278	54087478	0.500000	chr4	77599600	77599800	0.505000
chr10	26946536	26946736	0.595000	chr4	7761800	7762000	0.635000
chr10	80779499	80779699	0.450000	chr4	77618800	77619000	0.500000
chr2	140541280	140541480	0.345000	chr4	77652000	77652200	0.415000
chr6	87586000	87586200	0.405000	chr4	77697800	77698000	0.425000
chr3	76425060	76425260	0.410000	chr4	77698400	77698600	0.440000
chr10	87614082	87614282	0.425000	chr4	7771200	7771400	0.475000
chr9	41100706	41100906	0.410000	chr4	77735000	77735200	0.460000
chr12	79813781	79814181	0.305000	chr4	77741400	77741800	0.355000
chr13	50845472	50845672	0.470000	chr4	7776200	7776400	0.495000
chr6	104934131	104934531	0.320000	chr4	77801200	77801600	0.352500
chr6	104492269	104492469	0.350000	chr4	77802600	77802800	0.385000
chr7	144819126	144819326	0.330000	chr4	77807600	77807800	0.365000
chr6	151465391	151465991	0.466667	chr4	7781200	7781800	0.475000
chr6	80312125	80312325	0.375000	chr4	77815800	77816000	0.380000
chr3	50488429	50489229	0.521250	chr4	77818200	77819000	0.610000
chr17	5167842	5168042	0.540000	chr4	77819400	77819600	0.765000
chr2	235535717	235536117	0.572500	chr4	77820200	77820600	0.630000
chr7	139721379	139721579	0.395000	chr4	77821200	77821400	0.400000
chr2	203470372	203470772	0.380000	chr4	77821800	77822200	0.422500
chrX	94164193	94164393	0.330000	chr4	77826400	77826600	0.400000
chr3	66320130	66320330	0.380000	chr4	77827400	77827600	0.405000
chr1	149528406	149528606	0.470000	chr4	77849200	77849400	0.525000
chr7	66466909	66467109	0.465000	chr4	77853200	77853400	0.475000
chr18	70757603	70758203	0.366667	chr4	77854400	77855000	0.370000
chr15	25096860	25097460	0.391667	chr4	77861600	77862200	0.376667
chr7	74161241	74161441	0.535000	chr4	77862800	77863000	0.555000
chr5	141939382	141939582	0.470000	chr4	77863400	77863600	0.475000
chrX	36657590	36657790	0.390000	chr4	77900600	77900800	0.375000
chr9	86697535	86697735	0.425000	chr4	77906000	77906200	0.440000
chr13	103982687	103982887	0.355000	chr4	77910800	77911000	0.375000
chr1	78139990	78140190	0.235000	chr4	77912200	77912400	0.365000
chr7	87130443	87131043	0.371667	chr4	7793400	7794000	0.425000
chr5	149579761	149579961	0.460000	chr4	77954800	77955000	0.465000
chr9	111090681	111090881	0.450000	chr4	7798200	7798400	0.575000
chr13	108806365	108806765	0.347500	chr4	77983200	77983600	0.472500
chr11	116178725	116178925	0.495000	chr4	7802200	7802400	0.540000
chr5	80307174	80307374	0.415000	chr4	7804200	7804400	0.455000
chr22	11717009	11718409	0.452143	chr4	78056600	78058000	0.618571
chr20	43470513	43470713	0.380000	chr4	78059600	78059800	0.450000
chr20	62181876	62182076	0.365000	chr4	78166600	78166800	0.380000
chr4	48271467	48272067	0.480000	chr4	781800	782400	0.676667
chr5	10989008	10989208	0.490000	chr4	78182000	78182200	0.540000
chr5	48074169	48074369	0.400000	chr4	7828400	7828600	0.535000
chr5	123612187	123612387	0.290000	chr4	7829800	7830000	0.345000
chr1	240600846	240601046	0.320000	chr4	7831400	7831600	0.390000
chr8	17128687	17128887	0.470000	chr4	78320400	78320600	0.480000
chr7	96830326	96830526	0.365000	chr4	7838200	7838400	0.375000
chr14	76129387	76129587	0.455000	chr4	78441800	78442000	0.495000
chr2	23104974	23105174	0.485000	chr4	7844400	7844600	0.585000
chr6	71940133	71940333	0.350000	chr4	78446800	78447000	0.390000
chr6	88164779	88164979	0.370000	chr4	78452800	78453000	0.425000
chr12	87158177	87158577	0.397500	chr4	78484600	78485000	0.345000
chr16	26631637	26631837	0.520000	chr4	7850600	7850800	0.625000
chr16	8173042	8173242	0.430000	chr4	78539000	78539200	0.460000
chr9	117416469	117416869	0.417500	chr4	7855000	7855400	0.467500
chr2	38748254	38748654	0.492500	chr4	78551600	78552000	0.717500
chr12	94105917	94106117	0.395000	chr4	78567200	78567400	0.455000
chr8	127118232	127118632	0.385000	chr4	78581600	78582000	0.435000
chr12	10228530	10228730	0.460000	chr4	78589400	78589600	0.470000
chr13	71021293	71021493	0.335000	chr4	78592400	78592600	0.380000
chr17	41784365	41784565	0.485000	chr4	78600000	78600200	0.530000
chr1	241901213	241901613	0.442500	chr4	78601000	78601400	0.450000
chr2	40461004	40461204	0.335000	chr4	78610600	78610800	0.395000
chrX	51640301	51640901	0.428333	chr4	78612400	78613000	0.380000
chr2	210896551	210897151	0.381667	chr4	78613600	78614200	0.443333
chr9	84964057	84964257	0.375000	chr4	78616200	78616400	0.410000
chr17	32834243	32834843	0.465000	chr4	78621600	78622200	0.493333
chr7	92497983	92498383	0.452500	chr4	78622600	78623000	0.495000
chr7	130203485	130203685	0.370000	chr4	78624200	78624400	0.430000
chr12	39432540	39433140	0.401667	chr4	78629000	78629600	0.473333
chr1	195373313	195373713	0.377500	chr4	78630200	78630600	0.410000
chr17	19817082	19817482	0.330000	chr4	78638600	78639000	0.370000
chr9	75266206	75266606	0.367500	chr4	78643000	78643400	0.500000
chr10	127719873	127720073	0.370000	chr4	78644800	78645000	0.440000
chr22	18148806	18149206	0.462500	chr4	78645800	78646200	0.470000
chr4	128659378	128659578	0.345000	chr4	78650200	78650400	0.415000
chr5	32121644	32121844	0.320000	chr4	78650800	78651000	0.390000
chr5	40341100	40341300	0.365000	chr4	78651600	78651800	0.440000
chr17	30223464	30223664	0.365000	chr4	78652800	78653000	0.395000
chr9	118799332	118799532	0.365000	chr4	78653800	78654000	0.370000
chr7	138926042	138926242	0.395000	chr4	78657000	78657200	0.450000
chr11	20892490	20893290	0.466250	chr4	78658000	78658800	0.477500
chr11	23792110	23792310	0.415000	chr4	78662200	78662400	0.460000
chr14	16204881	16205081	0.335000	chr4	78665400	78665600	0.350000
chr15	36080014	36080614	0.358333	chr4	78667000	78667600	0.375000
chr6	148278760	148278960	0.305000	chr4	78669600	78669800	0.345000
chr16	77076820	77077420	0.413333	chr4	78671800	78672400	0.360000
chr10	7868557	7868957	0.345000	chr4	78673400	78673800	0.420000
chr12	18953594	18953794	0.430000	chr4	78687800	78688000	0.345000
chr6	163512867	163513067	0.315000	chr4	78689200	78689400	0.355000
chr6	7069178	7069778	0.446667	chr4	78690000	78690600	0.473333
chr4	55480700	55481700	0.405000	chr4	78691400	78692400	0.457000
chr1	33013568	33013768	0.465000	chr4	78692800	78693000	0.495000
chr1	80292874	80293074	0.330000	chr4	78694000	78694200	0.380000
chr2	112617371	112617571	0.475000	chr4	78705000	78705200	0.485000
chr7	111382607	111383207	0.401667	chr4	78707200	78707800	0.420000
chr12	97525636	97525836	0.435000	chr4	78714800	78715000	0.445000
chr19	54512424	54512624	0.435000	chr4	78720200	78720400	0.535000
chr12	98318623	98318823	0.385000	chr4	78721200	78721400	0.505000
chr12	110160865	110161065	0.285000	chr4	78721800	78722000	0.420000
chr2	92107552	92107952	0.410000	chr4	78727400	78727800	0.470000
chr4	101975800	101976400	0.358333	chr4	78732600	78733200	0.393333
chrX	110612323	110612723	0.392500	chr4	78733600	78734000	0.460000
chr10	93701525	93701725	0.425000	chr4	78734800	78735000	0.430000
chrX	75640630	75641030	0.340000	chr4	78750000	78750400	0.375000
chr9	70141734	70141934	0.440000	chr4	7876200	7876400	0.565000
chr15	68848224	68848624	0.295000	chr4	78764400	78764800	0.332500
chr6	24645296	24645696	0.392500	chr4	78766600	78767000	0.395000
chr5	176169217	176169417	0.445000	chr4	78767400	78767600	0.465000
chr7	112701375	112701575	0.410000	chr4	78768600	78768800	0.430000
chr11	57707758	57707958	0.410000	chr4	78769600	78769800	0.415000
chr6	54697407	54697607	0.365000	chr4	78770400	78770600	0.365000
chr2	139532765	139532965	0.360000	chr4	78771200	78771400	0.440000
chr7	80655134	80655334	0.410000	chr4	78772800	78773000	0.415000
chr6	58994601	58994801	0.390000	chr4	78775000	78775200	0.440000
chr17	32442106	32443506	0.482857	chr4	78775800	78777200	0.710000
chr18	9597874	9598074	0.305000	chr4	78778000	78778200	0.315000
chr14	39829446	39831846	0.327083	chr4	78778800	78781200	0.373333
chr1	120990705	120991305	0.441667	chr4	78781600	78782200	0.448333
chr18	28995560	28995760	0.380000	chr4	78784400	78784600	0.415000
chr3	66705732	66706132	0.410000	chr4	78787400	78787800	0.420000
chr3	19375381	19375581	0.395000	chr4	78789400	78789600	0.440000
chr17	2462899	2463099	0.385000	chr4	78800200	78800400	0.420000
chr2	119072457	119072657	0.475000	chr4	78809400	78809600	0.525000
chr11	90619767	90620367	0.401667	chr4	78810200	78810800	0.435000
chr8	65986322	65986522	0.420000	chr4	78839800	78840000	0.480000
chr1	187820824	187821024	0.310000	chr4	78845600	78845800	0.330000
chr14	66539688	66540088	0.380000	chr4	78864400	78864800	0.317500
chr10	74513317	74513517	0.345000	chr4	78868800	78869000	0.560000
chr4	27099764	27099964	0.445000	chr4	78870800	78871000	0.545000
chr9	47543052	47543252	0.000000	chr4	78881000	78881200	0.335000
chr6	43227273	43227473	0.525000	chr4	789200	789400	0.610000
chr2	175204687	175204887	0.385000	chr4	78927000	78927200	0.395000
chr2	177717793	177717993	0.385000	chr4	78938400	78938600	0.390000
chr17	68548021	68549021	0.505000	chr4	78939000	78940000	0.596000
chr2	142388280	142388480	0.325000	chr4	78942600	78942800	0.395000
chr4	184173440	184173840	0.422500	chr4	78945600	78946000	0.427500
chr20	13774429	13774629	0.345000	chr4	78952000	78952200	0.355000
chr20	47190048	47190248	0.410000	chr4	78954200	78954400	0.470000
chr18	15504814	15505014	0.430000	chr4	78971800	78972000	0.450000
chr13	72520281	72520681	0.355000	chr4	7906200	7906600	0.442500
chr12	56760198	56760398	0.460000	chr4	79141600	79141800	0.570000
chr19	23136299	23136499	0.385000	chr4	79199000	79199200	0.395000
chr19	27487748	27487948	0.325000	chr4	79209200	79209400	0.350000
chr18	19244578	19245178	0.396667	chr4	79210200	79210800	0.423333
chr4	142889187	142889587	0.385000	chr4	79211400	79211800	0.447500
chr4	149917013	149917213	0.450000	chr4	79212400	79212600	0.420000
chrX	12547711	12547911	0.335000	chr4	79213200	79213400	0.350000
chr6	163785904	163786104	0.345000	chr4	79213800	79214000	0.360000
chr1	212984790	212984990	0.475000	chr4	792400	792600	0.710000
chr16	18098479	18098679	0.495000	chr4	79250000	79250200	0.580000
chr6	63321645	63321845	0.265000	chr4	79324600	79324800	0.380000
chr4	8497707	8497907	0.490000	chr4	79326000	79326200	0.550000
chr2	102570199	102570799	0.411667	chr4	79331200	79331800	0.443333
chr7	154868065	154868265	0.480000	chr4	793400	793600	0.570000
chr7	107265149	107265349	0.355000	chr4	79370200	79370400	0.425000
chr4	6433182	6433382	0.505000	chr4	7939000	7939200	0.690000
chr2	103645320	103645520	0.430000	chr4	7939800	7940000	0.790000
chr15	92337719	92337919	0.490000	chr4	794000	794200	0.595000
chr12	123426351	123426551	0.375000	chr4	7948000	7948200	0.425000
chr5	110999150	110999350	0.330000	chr4	79502200	79502400	0.355000
chr12	41224734	41224934	0.360000	chr4	79514600	79514800	0.390000
chr3	105385924	105386324	0.375000	chr4	79528400	79528800	0.385000
chr11	127981788	127981988	0.475000	chr4	79545200	79545400	0.485000
chr5	30109080	30109480	0.362500	chr4	79561800	79562200	0.452500
chr15	88713031	88713231	0.395000	chr4	79563400	79563600	0.405000
chr5	171138537	171138937	0.387500	chr4	79576400	79576800	0.397500
chrX	59418614	59418814	0.415000	chr4	79578600	79578800	0.445000
chr2	171453443	171454043	0.285000	chr4	79603800	79604400	0.373333
chr12	33446981	33447381	0.417500	chr4	7960800	7961200	0.472500
chr4	68309812	68310012	0.330000	chr4	79620600	79620800	0.335000
chr15	85851467	85851667	0.425000	chr4	79632200	79632400	0.465000
chr15	31681153	31681353	0.450000	chr4	7964600	7964800	0.560000
chr3	127829281	127829481	0.295000	chr4	79674000	79674200	0.375000
chr5	131835694	131836094	0.480000	chr4	7967600	7968000	0.592500
chr7	76564720	76564920	0.400000	chr4	79678600	79678800	0.420000
chr7	8111308	8111708	0.495000	chr4	7970000	7970400	0.535000
chr9	87183293	87183493	0.380000	chr4	79764200	79764400	0.415000
chr10	37105124	37105324	0.395000	chr4	7987400	7987600	0.505000
chr9	83829980	83830180	0.275000	chr4	79906400	79906600	0.340000
chr3	156687857	156688057	0.365000	chr4	79907200	79907400	0.400000
chr6	160477458	160477658	0.425000	chr4	79917200	79917400	0.505000
chr3	58628648	58628848	0.455000	chr4	79923400	79923600	0.485000
chr12	130108078	130108278	0.370000	chr4	80006000	80006200	0.405000
chr11	58811818	58812418	0.358333	chr4	80006600	80007200	0.375000
chr3	2966593	2966993	0.320000	chr4	80017400	80017800	0.407500
chr10	61172408	61172608	0.435000	chr4	80026200	80026400	0.465000
chr9	66642770	66642970	0.425000	chr4	80035400	80035600	0.475000
chr10	5194619	5194819	0.345000	chr4	80037000	80037200	0.395000
chr12	89650088	89650288	0.375000	chr4	80058800	80059000	0.410000
chr12	120270695	120270895	0.320000	chr4	80065600	80065800	0.350000
chr12	71062341	71062741	0.340000	chr4	80070000	80070400	0.347500
chr14	91128048	91129848	0.444444	chr4	80071000	80072800	0.500000
chr20	29254320	29254920	0.388333	chr4	80073400	80074000	0.436667
chr2	226444659	226444859	0.355000	chr4	80076400	80076600	0.380000
chr2	170167278	170167478	0.310000	chr4	80077800	80078000	0.320000
chr2	109556082	109556282	0.410000	chr4	80079600	80079800	0.430000
chr7	93907544	93907744	0.320000	chr4	80101600	80101800	0.345000
chr4	157499521	157499721	0.310000	chr4	80103800	80104000	0.360000
chr16	68918871	68919071	0.320000	chr4	80124200	80124400	0.360000
chr4	94841817	94842417	0.335000	chr4	80125400	80126000	0.401667
chr10	99556124	99556324	0.380000	chr4	80127400	80127600	0.400000
chr1	96463588	96464188	0.363333	chr4	80135200	80135800	0.411667
chr1	209740238	209740438	0.380000	chr4	80139000	80139200	0.420000
chr12	94012246	94012846	0.361667	chr4	80139800	80140400	0.371667
chr8	63524593	63524793	0.270000	chr4	80142400	80142600	0.315000
chr15	5333354	5333554	0.000000	chr4	80143400	80143600	0.425000
chr9	31971419	31971619	0.350000	chr4	80144800	80145000	0.375000
chr15	66750972	66751172	0.525000	chr4	80161400	80161600	0.530000
chr19	31076451	31076651	0.315000	chr4	80172200	80172400	0.415000
chr14	83375374	83375574	0.295000	chr4	80173400	80173600	0.420000
chr13	107465472	107465872	0.420000	chr4	80179600	80180000	0.495000
chr13	27249751	27250351	0.368333	chr4	80182200	80182800	0.483333
chr2	85414677	85414877	0.535000	chr4	80184200	80184400	0.715000
chr9	107520615	107520815	0.410000	chr4	80195800	80196000	0.435000
chr11	658315	658515	0.535000	chr4	80197400	80197600	0.565000
chr1	54016356	54016756	0.527500	chr4	80198000	80198400	0.580000
chr9	87581507	87582307	0.397500	chr4	80201800	80202600	0.662500
chr8	132585150	132585350	0.455000	chr4	80203000	80203200	0.740000
chr6	66200633	66200833	0.285000	chr4	80215600	80215800	0.300000
chr7	79479321	79479521	0.345000	chr4	80216600	80216800	0.325000
chr15	47517039	47517239	0.425000	chr4	80219800	80220000	0.445000
chr7	10785022	10785222	0.320000	chr4	80232800	80233000	0.390000
chr5	50131164	50131364	0.405000	chr4	80233800	80234000	0.425000
chr6	7081054	7081454	0.407500	chr4	80253600	80254000	0.442500
chrX	115358108	115358308	0.385000	chr4	80265000	80265200	0.445000
chr6	159056519	159056719	0.495000	chr4	80265600	80265800	0.550000
chr12	104350581	104351181	0.455000	chr4	80266400	80267000	0.648333
chrY	15025964	15026164	0.390000	chr4	80286600	80286800	0.405000
chr13	50065499	50065699	0.505000	chr4	80335600	80335800	0.590000
chr8	79685794	79686594	0.423750	chr4	80336200	80337000	0.470000
chr3	87162652	87162852	0.330000	chr4	80344000	80344200	0.370000
chr1	224178107	224178307	0.545000	chr4	80360200	80360400	0.605000
chr5	104602621	104602821	0.305000	chr4	80361400	80361600	0.310000
chr3	26110012	26110212	0.305000	chr4	80362600	80362800	0.360000
chr1	57003955	57004155	0.455000	chr4	80366000	80366200	0.465000
chr12	68302409	68302609	0.275000	chr4	80423000	80423200	0.325000
chrY	18727913	18728113	0.425000	chr4	80423600	80423800	0.495000
chr6	67995985	67996385	0.385000	chr4	80424200	80424600	0.400000
chr11	38928671	38928871	0.325000	chr4	80438000	80438200	0.340000
chrX	100589109	100589309	0.465000	chr4	80439800	80440000	0.525000
chr1	191168699	191169099	0.305000	chr4	80462600	80463000	0.385000
chr8	38547112	38547312	0.515000	chr4	8047000	8047200	0.655000
chr13	24243788	24243988	0.405000	chr4	80492800	80493000	0.495000
chr8	78295530	78295730	0.350000	chr4	80500600	80500800	0.355000
chr10	41537854	41538454	0.375000	chr4	80507200	80507800	0.400000
chr2	93632820	93633020	0.375000	chr4	80521600	80521800	0.410000
chr4	27612899	27613099	0.335000	chr4	80540800	80541000	0.340000
chr10	72177889	72178089	0.380000	chr4	80588000	80588200	0.435000
chrX	84590349	84590949	0.331667	chr4	80611000	80611600	0.356667
chr21	15594480	15594680	0.285000	chr4	80709200	80709400	0.315000
chr5	6532029	6532229	0.480000	chr4	8079200	8079400	0.535000
chr22	13615237	13615437	0.370000	chr4	80800800	80801000	0.450000
chr2	52523785	52523985	0.265000	chr4	80840400	80840600	0.315000
chr17	32584134	32584334	0.340000	chr4	80873400	80873600	0.355000
chr7	48418125	48418525	0.375000	chr4	80875600	80876000	0.415000
chr7	124354181	124354381	0.335000	chr4	80877000	80877200	0.400000
chr17	53617829	53618029	0.265000	chr4	80878200	80878400	0.330000
chr7	158836159	158836359	0.335000	chr4	80990000	80990200	0.395000
chr18	19879782	19880182	0.382500	chr4	81003600	81004000	0.405000
chr10	63539547	63539747	0.380000	chr4	81040200	81040400	0.410000
chr3	35807109	35807309	0.445000	chr4	81069800	81070000	0.475000
chr5	141850868	141851068	0.595000	chr4	8110600	8110800	0.650000
chr9	40648419	40648619	0.335000	chr4	81116600	81116800	0.365000
chr1	222408269	222408469	0.375000	chr4	81146600	81146800	0.400000
chr3	126734105	126734705	0.476667	chr4	81153800	81154400	0.576667
chr11	74542111	74542311	0.465000	chr4	8117400	8117600	0.615000
chr7	93094710	93094910	0.450000	chr4	81204600	81204800	0.545000
chr12	121195995	121196395	0.315000	chr4	81207800	81208200	0.360000
chr9	97740880	97741080	0.480000	chr4	81214600	81214800	0.590000
chr5	42216759	42217759	0.469000	chr4	81215200	81216200	0.513000
chr4	163563905	163564105	0.380000	chr4	81255600	81255800	0.410000
chr16	43810416	43810616	0.000000	chr4	81258000	81258200	0.380000
chr15	45693305	45693505	0.505000	chr4	81260800	81261000	0.560000
chr6	83784350	83784550	0.420000	chr4	81272800	81273000	0.530000
chr13	42310681	42310881	0.490000	chr4	8131400	8131600	0.575000
chr1	210882522	210882922	0.430000	chr4	81314600	81315000	0.447500
chr13	21389713	21390113	0.382500	chr4	81323200	81323600	0.405000
chr5	158065122	158065322	0.455000	chr4	81343600	81343800	0.460000
chr7	81833090	81833290	0.345000	chr4	81351800	81352000	0.430000
chr18	43327989	43328189	0.425000	chr4	81392200	81392400	0.435000
chr2	154745507	154745907	0.330000	chr4	81405800	81406200	0.347500
chr15	68582090	68582290	0.475000	chr4	81410800	81411000	0.490000
chr15	89982965	89983165	0.415000	chr4	81413200	81413400	0.435000
chr6	163363469	163363669	0.430000	chr4	81420800	81421000	0.505000
chrX	55594781	55594981	0.345000	chr4	81421600	81421800	0.380000
chr3	677998	678398	0.340000	chr4	81425400	81425800	0.495000
chr2	225222388	225222588	0.290000	chr4	81432200	81432400	0.400000
chr3	157619186	157619386	0.460000	chr4	81433000	81433200	0.490000
chr8	56900904	56901104	0.360000	chr4	81448000	81448200	0.465000
chr20	59928721	59928921	0.295000	chr4	81454000	81454200	0.420000
chr12	104085538	104086138	0.356667	chr4	81454600	81455200	0.361667
chr17	22085862	22086262	0.355000	chr4	81467400	81467800	0.372500
chr13	52544609	52545009	0.440000	chr4	81470400	81470800	0.485000
chr7	75206712	75207912	0.462500	chr4	81471400	81472600	0.623333
chr7	67206094	67206294	0.370000	chr4	81473000	81473200	0.410000
chr2	201577662	201577862	0.395000	chr4	81482400	81482600	0.475000
chr4	51779715	51780115	0.000000	chr4	81490800	81491200	0.332500
chrX	67071050	67071250	0.315000	chr4	81492000	81492200	0.380000
chr11	32649998	32650398	0.325000	chr4	81494000	81494400	0.345000
chr5	77046236	77046436	0.385000	chr4	81502600	81502800	0.470000
chr5	111692454	111693654	0.413333	chr4	81504800	81506000	0.439167
chr5	176271555	176271755	0.345000	chr4	81506800	81507000	0.545000
chrX	20454069	20454869	0.440000	chr4	81509400	81510200	0.441250
chr3	143318817	143319417	0.416667	chr4	81513000	81513600	0.443333
chr4	15611181	15611381	0.395000	chr4	81562200	81562400	0.410000
chr1	88621350	88621550	0.315000	chr4	81574000	81574200	0.410000
chr9	4581030	4581830	0.407500	chr4	8158800	8159600	0.701250
chr11	22007292	22007492	0.315000	chr4	81589400	81589600	0.340000
chr12	67135247	67135447	0.375000	chr4	81594200	81594400	0.340000
chr8	130532068	130532268	0.370000	chr4	81605400	81605600	0.395000
chr7	60160900	60161100	0.385000	chr4	81607000	81607200	0.445000
chr22	26896342	26896542	0.370000	chr4	81608000	81608200	0.415000
chr12	86121760	86121960	0.350000	chr4	81629400	81629600	0.325000
chr3	25527705	25527905	0.380000	chr4	81633000	81633200	0.395000
chr5	26622996	26623196	0.375000	chr4	81635800	81636000	0.490000
chr4	3282226	3282426	0.460000	chr4	81649000	81649200	0.475000
chr12	34986949	34987149	0.365000	chr4	81651600	81651800	0.425000
chr11	3407879	3408279	0.477500	chr4	8167800	8168200	0.505000
chr15	18678694	18678894	0.390000	chr4	81684400	81684600	0.455000
chr6	119352166	119352366	0.335000	chr4	81690600	81690800	0.450000
chr14	33545431	33545631	0.360000	chr4	81724000	81724200	0.385000
chr2	131116479	131116679	0.510000	chr4	8172400	8172600	0.640000
chr8	62956418	62956618	0.435000	chr4	81725200	81725400	0.515000
chr4	110768593	110768793	0.380000	chr4	81740600	81740800	0.430000
chr15	90568282	90568482	0.425000	chr4	81747400	81747600	0.435000
chr7	27778819	27779019	0.370000	chr4	81757200	81757400	0.410000
chr5	169466059	169466259	0.355000	chr4	81759000	81759200	0.360000
chr16	31101028	31101228	0.535000	chr4	8177000	8177200	0.600000
chr1	96003108	96003708	0.368333	chr4	81786200	81786800	0.403333
chr12	116540327	116540927	0.376667	chr4	81790200	81790800	0.405000
chr13	13364215	13364415	0.000000	chr4	81792600	81792800	0.350000
chr6	8983611	8983811	0.305000	chr4	81797000	81797200	0.330000
chr2	124657101	124657501	0.422500	chr4	81806400	81806800	0.432500
chr3	94534529	94534729	0.380000	chr4	81808400	81808600	0.390000
chr2	67190251	67190451	0.385000	chr4	8183400	8183600	0.580000
chr14	89156355	89156555	0.375000	chr4	81844800	81845000	0.410000
chr7	126889159	126889359	0.390000	chr4	81845400	81845600	0.370000
chr11	115040918	115041118	0.380000	chr4	81885000	81885200	0.445000
chr16	56079034	56079234	0.445000	chr4	8189200	8189400	0.660000
chr11	102942770	102942970	0.480000	chr4	81913400	81913600	0.520000
chr7	108933660	108934060	0.485000	chr4	8191400	8191800	0.567500
chr10	87163885	87164085	0.450000	chr4	81919400	81919600	0.475000
chr10	25508484	25508684	0.485000	chr4	8192800	8193000	0.510000
chr3	188454816	188455016	0.405000	chr4	81963000	81963200	0.475000
chr15	63335516	63335716	0.485000	chr4	8199200	8199400	0.725000
chr9	23787644	23788044	0.420000	chr4	81999600	82000000	0.470000
chr2	86360881	86361681	0.500000	chr4	8200000	8200800	0.628750
chr16	3322082	3322282	0.415000	chr4	8201600	8201800	0.605000
chr5	25840738	25840938	0.385000	chr4	82039000	82039200	0.410000
chr9	125411857	125412057	0.510000	chr4	82043200	82043400	0.535000
chr3	93918239	93918439	0.515000	chr4	82044400	82044600	0.745000
chrY	25520168	25520368	0.470000	chr4	8205400	8205600	0.640000
chr19	17112159	17112359	0.640000	chr4	8206200	8206400	0.655000
chr5	66744874	66745074	0.365000	chr4	8207400	8207600	0.490000
chr6	14204684	14204884	0.425000	chr4	8209200	8209400	0.565000
chr12	69903943	69904143	0.485000	chr4	82097600	82097800	0.500000
chr20	8007823	8008023	0.395000	chr4	82124000	82124200	0.475000
chr4	125640381	125640581	0.410000	chr4	82126000	82126200	0.465000
chr2	179617185	179617585	0.380000	chr4	82136400	82136800	0.362500
chr1	46426869	46427069	0.525000	chr4	82144600	82144800	0.530000
chr20	14447984	14448184	0.450000	chr4	8218400	8218600	0.465000
chr4	95534001	95534401	0.342500	chr4	82202000	82202400	0.462500
chr8	121445774	121445974	0.355000	chr4	82213600	82213800	0.380000
chr2	34951307	34951507	0.240000	chr4	8221600	8221800	0.385000
chr1	31568294	31568694	0.435000	chr4	82216200	82216600	0.437500
chr10	36737372	36737572	0.450000	chr4	82218400	82218600	0.465000
chr3	50833614	50833814	0.395000	chr4	82223800	82224000	0.445000
chr18	27423879	27424079	0.380000	chr4	82230400	82230600	0.390000
chr1	182630856	182631056	0.430000	chr4	8223600	8223800	0.515000
chr7	106701405	106701605	0.300000	chr4	82244200	82244400	0.340000
chr15	85210279	85210479	0.500000	chr4	8225000	8225200	0.575000
chr2	5146399	5146599	0.325000	chr4	82256800	82257000	0.330000
chr6	29370656	29370856	0.345000	chr4	82261200	82261400	0.355000
chrX	22424501	22424701	0.370000	chr4	82268000	82268200	0.395000
chr3	183793848	183794048	0.470000	chr4	82268600	82268800	0.475000
chr7	55112290	55112490	0.510000	chr4	8227400	8227600	0.640000
chr5	126427688	126428288	0.415000	chr4	82284800	82285400	0.688333
chr1	34769421	34770021	0.476667	chr4	8228600	8229200	0.611667
chr11	94411248	94411448	0.320000	chr4	82288400	82288600	0.420000
chr5	13361256	13361456	0.320000	chr4	82293400	82293600	0.360000
chr19	22598586	22598786	0.360000	chr4	82341200	82341400	0.385000
chr6	147199777	147199977	0.360000	chr4	82351600	82351800	0.390000
chr18	4966544	4967144	0.326667	chr4	82359000	82359600	0.338333
chr3	104789490	104789690	0.410000	chr4	82360600	82360800	0.415000
chr17	73625470	73625670	0.470000	chr4	82364000	82364200	0.565000
chr9	86345765	86345965	0.380000	chr4	82367600	82367800	0.425000
chr11	63257045	63257245	0.360000	chr4	82371800	82372000	0.370000
chr4	162196110	162196310	0.395000	chr4	82372600	82372800	0.530000
chrX	118825847	118826047	0.500000	chr4	82373200	82373400	0.590000
chr16	14502590	14503590	0.410000	chr4	82374000	82375000	0.546000
chr10	99585176	99585376	0.480000	chr4	82380400	82380600	0.590000
chr1	205654805	205655005	0.415000	chr4	82381400	82381600	0.500000
chr1	180558390	180558590	0.450000	chr4	8238200	8238400	0.680000
chr7	139074865	139075065	0.385000	chr4	82388600	82388800	0.480000
chrX	120322009	120322209	0.465000	chr4	82404400	82404600	0.475000
chr6	72406893	72407093	0.410000	chr4	8240600	8240800	0.630000
chr15	46452685	46452885	0.440000	chr4	82411000	82411200	0.450000
chr4	39764436	39764636	0.480000	chr4	8242200	8242400	0.670000
chr6	100701239	100701439	0.460000	chr4	82422200	82422400	0.520000
chr14	92209640	92210440	0.512500	chr4	82428800	82429600	0.665000
chr17	46243131	46244531	0.565714	chr4	82430000	82431400	0.664286
chr8	75861819	75862019	0.435000	chr4	82432600	82432800	0.530000
chr6	5163361	5163561	0.425000	chr4	82462400	82462600	0.465000
chr2	33110406	33110606	0.375000	chr4	82467600	82467800	0.440000
chr3	151006627	151006827	0.475000	chr4	8252800	8253000	0.545000
chr18	1964154	1964554	0.412500	chr4	82555200	82555600	0.415000
chrX	155458567	155459167	0.690000	chr4	825600	826200	0.791667
chr11	128891084	128891284	0.770000	chr4	82561800	82562000	0.810000
chr8	53057777	53057977	0.360000	chr4	82577000	82577200	0.435000
chr18	51052239	51052439	0.405000	chr4	82585000	82585200	0.470000
chrY	20631497	20631697	0.350000	chr4	8258600	8258800	0.470000
chr16	31058000	31058200	0.545000	chr4	8262000	8262200	0.660000
chr2	88724312	88724512	0.460000	chr4	82640600	82640800	0.495000
chr2	190997552	190997752	0.445000	chr4	82642400	82642600	0.460000
chr8	29822529	29822729	0.360000	chr4	82652200	82652400	0.365000
chr9	14053472	14053672	0.465000	chr4	8267200	8267400	0.635000
chr11	5383145	5383345	0.420000	chr4	82681800	82682000	0.465000
chr6	165605399	165605599	0.395000	chr4	82688400	82688600	0.410000
chr8	138116462	138117062	0.560000	chr4	8269800	8270400	0.770000
chr7	67015823	67016623	0.465000	chr4	827000	827800	0.690000
chr21	32589578	32589778	0.375000	chr4	82712600	82712800	0.530000
chr15	44381666	44381866	0.335000	chr4	82722000	82722200	0.390000
chr8	61218308	61218508	0.350000	chr4	82728400	82728600	0.415000
chr1	21210056	21210256	0.395000	chr4	82739400	82739600	0.615000
chr22	43089049	43089249	0.655000	chr4	8275000	8275200	0.670000
chr11	124674279	124674479	0.555000	chr4	8276600	8276800	0.615000
chr2	97270604	97270804	0.585000	chr4	82780800	82781000	0.645000
chr2	150931949	150932149	0.520000	chr4	8278400	8278600	0.535000
chrX	57711559	57711759	0.340000	chr4	82785400	82785600	0.380000
chrX	13862229	13863229	0.433000	chr4	82798400	82799400	0.645000
chr15	5659191	5659391	0.000000	chr4	82818800	82819000	0.370000
chr17	46404585	46404785	0.540000	chr4	8283800	8284000	0.680000
chrY	26051308	26051508	0.345000	chr4	82839600	82839800	0.335000
chr1	125098103	125098303	0.360000	chr4	82852400	82852600	0.375000
chr1	133337556	133337956	0.000000	chr4	82865600	82866000	0.315000
chr14	64949399	64950199	0.511250	chr4	8287400	8288200	0.522500
chr15	21855602	21855802	0.320000	chr4	82885600	82885800	0.320000
chr4	45899356	45899556	0.360000	chr4	82886200	82886400	0.380000
chr5	113742327	113742527	0.425000	chr4	82887400	82887600	0.415000
chr18	46196594	46196794	0.345000	chr4	82888800	82889000	0.350000
chrX	56645756	56645956	0.420000	chr4	82889400	82889600	0.430000
chr12	706940	707140	0.430000	chr4	82890000	82890200	0.565000
chr4	167526994	167527394	0.515000	chr4	82891000	82891400	0.687500
chr9	97177594	97177794	0.310000	chr4	82898800	82899000	0.340000
chr11	119946355	119947755	0.483571	chr4	82899800	82901200	0.535714
chr8	48952940	48953140	0.455000	chr4	829000	829200	0.670000
chr2	46097780	46098780	0.403000	chr4	82902000	82903000	0.412000
chr10	41219928	41220128	0.370000	chr4	82903800	82904000	0.435000
chr15	93956628	93956828	0.355000	chr4	82905400	82905600	0.395000
chr9	117418903	117419303	0.407500	chr4	82965600	82966000	0.415000
chrX	52094935	52095535	0.386667	chr4	82983200	82983800	0.410000
chr5	67775384	67775584	0.400000	chr4	82984600	82984800	0.410000
chr1	153645629	153646029	0.417500	chr4	82989600	82990000	0.447500
chr4	138207638	138207838	0.410000	chr4	82993000	82993200	0.415000
chr9	26287630	26287830	0.360000	chr4	83009600	83009800	0.380000
chr6	96798576	96798776	0.455000	chr4	83010200	83010400	0.475000
chr14	77668790	77668990	0.530000	chr4	83010800	83011000	0.740000
chr9	137594119	137594519	0.547500	chr4	83012800	83013200	0.727500
chr9	62932573	62932773	0.285000	chr4	83014000	83014200	0.420000
chr2	33588334	33588534	0.410000	chr4	83020200	83020400	0.440000
chr4	46857124	46857324	0.400000	chr4	83023200	83023400	0.425000
chr9	88401647	88402447	0.418750	chr4	83034800	83035600	0.555000
chr16	52885663	52886063	0.455000	chr4	8303600	8304000	0.467500
chr4	31016871	31017071	0.445000	chr4	83037000	83037200	0.480000
chr5	120095420	120095820	0.320000	chr4	83074000	83074400	0.345000
chr12	130599595	130599795	0.355000	chr4	83075800	83076000	0.400000
chr9	122444347	122444547	0.480000	chr4	83082800	83083000	0.530000
chr20	58634178	58634378	0.525000	chr4	83084200	83084400	0.540000
chr10	32489360	32489560	0.525000	chr4	83108200	83108400	0.555000
chr13	20730286	20730486	0.625000	chr4	83110000	83110200	0.690000
chr1	151731966	151732166	0.520000	chr4	83110600	83110800	0.540000
chr9	49871658	49871858	0.000000	chr4	83112200	83112400	0.315000
chr20	21892927	21893527	0.405000	chr4	83113000	83113600	0.476667
chr5	70150563	70150763	0.350000	chr4	83114600	83114800	0.370000
chr1	61346616	61346816	0.455000	chr4	83124200	83124400	0.470000
chr3	7477743	7477943	0.390000	chr4	83126000	83126200	0.450000
chr3	69208535	69208735	0.430000	chr4	83128600	83128800	0.455000
chr13	43585182	43585582	0.410000	chr4	83139000	83139400	0.450000
chr3	158949614	158950014	0.395000	chr4	83150200	83150600	0.420000
chr13	75349593	75349793	0.280000	chr4	83152800	83153000	0.415000
chrX	141312276	141312476	0.285000	chr4	83153600	83153800	0.330000
chr2	188325772	188326172	0.340000	chr4	83171400	83171800	0.352500
chr3	24717533	24717733	0.410000	chr4	83175200	83175400	0.435000
chr22	42960831	42961231	0.410000	chr4	83180400	83180800	0.427500
chr17	43971982	43972182	0.285000	chr4	83184800	83185000	0.445000
chr13	78239743	78239943	0.480000	chr4	83194600	83194800	0.495000
chrX	135067797	135067997	0.430000	chr4	83198000	83198200	0.460000
chr19	24880745	24880945	0.405000	chr4	8319800	8320000	0.530000
chr8	81193385	81193785	0.387500	chr4	83212400	83212800	0.460000
chrY	13786404	13786604	0.345000	chr4	83217800	83218000	0.460000
chr10	3100576	3100776	0.465000	chr4	83219800	83220000	0.470000
chr3	33787234	33787434	0.465000	chr4	8322400	8322600	0.490000
chr10	45300110	45300310	0.365000	chr4	83231000	83231200	0.400000
chr11	16098193	16098993	0.372500	chr4	83231600	83232400	0.422500
chrX	3192741	3192941	0.345000	chr4	83235800	83236000	0.375000
chrX	145789824	145790024	0.415000	chr4	83237800	83238000	0.430000
chr7	5062253	5062653	0.437500	chr4	83238400	83238800	0.460000
chr15	53206709	53206909	0.385000	chr4	83240600	83240800	0.395000
chr11	125222899	125223099	0.450000	chr4	83251200	83251400	0.460000
chr3	158989084	158989284	0.400000	chr4	83253000	83253200	0.410000
chr20	45437169	45437769	0.451667	chr4	83256400	83257000	0.455000
chr12	63397659	63397859	0.405000	chr4	83260600	83260800	0.450000
chr9	99554289	99554489	0.365000	chr4	83262800	83263000	0.400000
chr14	17679941	17680141	0.360000	chr4	83266800	83267000	0.345000
chr6	7408596	7408796	0.375000	chr4	83273000	83273200	0.335000
chr3	104190668	104190868	0.395000	chr4	83274000	83274200	0.445000
chr2	145244241	145244441	0.295000	chr4	83276400	83276600	0.380000
chr12	48153349	48153549	0.460000	chr4	83281400	83281600	0.390000
chr9	120781241	120781441	0.320000	chr4	83282200	83282400	0.335000
chr10	44961031	44962031	0.477000	chr4	83284400	83285400	0.554000
chr8	42828570	42828770	0.405000	chr4	83297800	83298000	0.360000
chr9	43395264	43395464	0.370000	chr4	83315400	83315600	0.420000
chr13	36077529	36077729	0.400000	chr4	83316600	83316800	0.410000
chr11	29159512	29159712	0.410000	chr4	83318800	83319000	0.485000
chr6	61902019	61902219	0.530000	chr4	83320600	83320800	0.575000
chr13	96483705	96483905	0.370000	chr4	83322600	83322800	0.385000
chr2	40427412	40427612	0.435000	chr4	83329800	83330000	0.505000
chr20	61929646	61930046	0.585000	chr4	83334800	83335200	0.685000
chr6	95707429	95707629	0.395000	chr4	83335800	83336000	0.460000
chr5	174220617	174220817	0.410000	chr4	83341000	83341200	0.435000
chr5	59861358	59861558	0.390000	chr4	83342600	83342800	0.400000
chr4	83081480	83081680	0.350000	chr4	83350200	83350400	0.355000
chr20	42528744	42528944	0.340000	chr4	83357400	83357600	0.380000
chr8	93939712	93939912	0.405000	chr4	83361800	83362000	0.450000
chr10	97489774	97489974	0.380000	chr4	83362600	83362800	0.430000
chrX	88839937	88840137	0.435000	chr4	83364400	83364600	0.485000
chr5	64663682	64663882	0.365000	chr4	83370000	83370200	0.405000
chr1	48910042	48910242	0.390000	chr4	83383000	83383200	0.400000
chr11	28421672	28421872	0.365000	chr4	83386000	83386200	0.470000
chr12	24497604	24497804	0.375000	chr4	8338600	8338800	0.395000
chr18	26810577	26810777	0.400000	chr4	83388400	83388600	0.450000
chr6	167351656	167351856	0.390000	chr4	83454800	83455000	0.445000
chr1	211525859	211526659	0.511250	chr4	83455400	83456200	0.580000
chr3	132053890	132054090	0.410000	chr4	83466000	83466200	0.475000
chr3	60140601	60140801	0.500000	chr4	8348200	8348400	0.575000
chr12	41476881	41477081	0.415000	chr4	83483200	83483400	0.430000
chr4	128715071	128715671	0.475000	chr4	83484800	83485400	0.720000
chr9	43390891	43391291	0.382500	chr4	83486600	83487000	0.432500
chr8	32827578	32827978	0.457500	chr4	83489800	83490200	0.495000
chr13	33718558	33718758	0.380000	chr4	83491000	83491200	0.385000
chr12	37962384	37962584	0.345000	chr4	83496200	83496400	0.460000
chr17	42341751	42341951	0.465000	chr4	83501600	83501800	0.485000
chr2	12848484	12848884	0.387500	chr4	83504000	83504400	0.375000
chr4	142033815	142034015	0.455000	chr4	83509200	83509400	0.530000
chr6	151722925	151723925	0.444000	chr4	83535600	83536600	0.636000
chr18	17277820	17278020	0.400000	chr4	83537000	83537200	0.410000
chr8	97515216	97515416	0.500000	chr4	83548600	83548800	0.520000
chr2	160812882	160813082	0.360000	chr4	83553000	83553200	0.435000
chr4	98394461	98395061	0.318333	chr4	83556400	83557000	0.386667
chr14	2207629	2207829	0.000000	chr4	83558800	83559000	0.355000
chr12	84500252	84500452	0.345000	chr4	83561400	83561600	0.385000
chr11	84696778	84696978	0.280000	chr4	83568200	83568400	0.370000
chr20	59898005	59898405	0.410000	chr4	83570000	83570400	0.435000
chr3	444316	444916	0.430000	chr4	83582000	83582600	0.445000
chr10	64529554	64529754	0.350000	chr4	83589400	83589600	0.425000
chr2	128134371	128134771	0.385000	chr4	83599200	83599600	0.432500
chr7	77857330	77857530	0.390000	chr4	83604400	83604600	0.405000
chr17	54291452	54291652	0.460000	chr4	8360800	8361000	0.465000
chr3	94956032	94956632	0.361667	chr4	83619000	83619600	0.430000
chrX	86412330	86412530	0.445000	chr4	83630200	83630400	0.455000
chr1	72065266	72065466	0.365000	chr4	83640000	83640200	0.415000
chr2	154361993	154362193	0.400000	chr4	83642800	83643000	0.445000
chr18	72573159	72573359	0.355000	chr4	83644800	83645000	0.390000
chr8	89762565	89762765	0.315000	chr4	83679800	83680000	0.370000
chr2	18599752	18599952	0.360000	chr4	83714000	83714200	0.365000
chr4	150823928	150824128	0.305000	chr4	83717000	83717200	0.385000
chr8	85902118	85902718	0.415000	chr4	83757000	83757600	0.466667
chr5	156778355	156778555	0.415000	chr4	83758400	83758600	0.475000
chr17	5997039	5997239	0.435000	chr4	83771200	83771400	0.480000
chr3	33715132	33715332	0.395000	chr4	83783400	83783600	0.490000
chr7	33667582	33667782	0.395000	chr4	83830400	83830600	0.430000
chr5	163137103	163137303	0.350000	chr4	83943000	83943200	0.455000
chr8	127260628	127260828	0.515000	chr4	8401000	8401200	0.520000
chr5	174105618	174105818	0.505000	chr4	8402800	8403000	0.645000
chr21	46181415	46181615	0.615000	chr4	8403400	8403600	0.620000
chr1	62145776	62146176	0.485000	chr4	8404000	8404400	0.557500
chr13	72469257	72469457	0.445000	chr4	8407000	8407200	0.550000
chr1	29944076	29944876	0.528750	chr4	8409200	8410000	0.612500
chr16	72696140	72696340	0.545000	chr4	8410600	8410800	0.550000
chr10	84297077	84297677	0.463333	chr4	8419400	8420000	0.466667
chrX	38925187	38925387	0.530000	chr4	84244600	84244800	0.565000
chr6	161691096	161692096	0.419000	chr4	8428000	8429000	0.647000
chr13	99747792	99748392	0.443333	chr4	8435600	8436200	0.480000
chr2	173287318	173287518	0.460000	chr4	8437400	8437600	0.465000
chr6	30694996	30695196	0.495000	chr4	8438800	8439000	0.575000
chr20	37975128	37976128	0.470000	chr4	8440200	8441200	0.590000
chr3	152783113	152783313	0.475000	chr4	8441800	8442000	0.485000
chr3	197425205	197425405	0.475000	chr4	8443000	8443200	0.535000
chr6	39870193	39870393	0.535000	chr4	84482000	84482200	0.565000
chr1	229576399	229576599	0.490000	chr4	84483000	84483200	0.650000
chr3	13950096	13950496	0.450000	chr4	84493400	84493800	0.607500
chr13	32018420	32018620	0.560000	chr4	84496600	84496800	0.595000
chrX	103759024	103759824	0.462500	chr4	84498200	84499000	0.627500
chr8	10402303	10402503	0.570000	chr4	84499400	84499600	0.745000
chr5	90894285	90894485	0.405000	chr4	84504000	84504200	0.410000
chr16	73630241	73630441	0.385000	chr4	8451600	8451800	0.415000
chrX	119883642	119883842	0.405000	chr4	84530600	84530800	0.415000
chr5	15783392	15783592	0.445000	chr4	8457200	8457400	0.455000
chr15	43380147	43380347	0.430000	chr4	84573800	84574000	0.440000
chr11	86300377	86300577	0.360000	chr4	84574400	84574600	0.475000
chr20	2564655	2564855	0.595000	chr4	84582600	84582800	0.660000
chr19	9693384	9693584	0.440000	chr4	84583200	84583400	0.720000
chr4	68990170	68990570	0.320000	chr4	84583800	84584200	0.457500
chr8	89627229	89627429	0.445000	chr4	84596800	84597000	0.510000
chr9	79216001	79216201	0.400000	chr4	8460200	8460400	0.495000
chr1	227443957	227444157	0.420000	chr4	84682000	84682200	0.465000
chr4	170339682	170339882	0.500000	chr4	8468800	8469000	0.555000
chr13	16545324	16545724	0.360000	chr4	84691200	84691600	0.467500
chr12	27168841	27169041	0.355000	chr4	84750400	84750600	0.390000
chr7	29016971	29017171	0.465000	chr4	84751000	84751200	0.475000
chr6	77227278	77227478	0.275000	chr4	84753400	84753600	0.365000
chr4	10198339	10198939	0.496667	chr4	8479000	8479600	0.523333
chr1	31038435	31038635	0.390000	chr4	84814400	84814600	0.400000
chr3	96518029	96518229	0.330000	chr4	84845000	84845200	0.380000
chr15	94777634	94777834	0.455000	chr4	8486800	8487000	0.585000
chr3	44171274	44171474	0.390000	chr4	84870600	84870800	0.490000
chr5	162586785	162587585	0.333750	chr4	84875600	84876400	0.345000
chr14	86454482	86454882	0.422500	chr4	84877000	84877400	0.440000
chr14	85935179	85935379	0.355000	chr4	84878600	84878800	0.325000
chr7	112776578	112776778	0.280000	chr4	84888000	84888200	0.330000
chr8	88151903	88152103	0.330000	chr4	84890400	84890600	0.455000
chr1	219676646	219676846	0.410000	chr4	84956200	84956400	0.415000
chr13	26294028	26294428	0.430000	chr4	8495800	8496200	0.457500
chr4	139496342	139496942	0.435000	chr4	84965600	84966200	0.741667
chr1	74570922	74571122	0.515000	chr4	84966600	84966800	0.590000
chrY	13548667	13548867	0.250000	chr4	84971400	84971600	0.315000
chr4	32206301	32206501	0.335000	chr4	84974000	84974200	0.345000
chr5	9793870	9794270	0.357500	chr4	84977400	84977800	0.367500
chr11	82923079	82923279	0.525000	chr4	84987600	84987800	0.570000
chr5	91143489	91143689	0.535000	chr4	850400	850600	0.660000
chrX	33771083	33771283	0.375000	chr4	85127800	85128000	0.605000
chr8	78485024	78485224	0.410000	chr4	85139800	85140000	0.485000
chrX	96804329	96804529	0.330000	chr4	85147600	85147800	0.380000
chr14	86471285	86471485	0.375000	chr4	85180600	85180800	0.445000
chr9	1021602	1021802	0.455000	chr4	85196000	85196200	0.520000
chr21	10043369	10043569	0.340000	chr4	85369000	85369200	0.380000
chr9	80644314	80644514	0.450000	chr4	85370600	85370800	0.480000
chr9	881264	881464	0.355000	chr4	85393200	85393400	0.305000
chr10	9399691	9400291	0.421667	chr4	8539800	8540400	0.506667
chr9	109558809	109559009	0.490000	chr4	85418200	85418400	0.505000
chr1	117488763	117488963	0.320000	chr4	85449200	85449400	0.370000
chr2	124572930	124573130	0.370000	chr4	8547400	8547600	0.530000
chr19	26586919	26587719	0.395000	chr4	85474800	85475600	0.583750
chr3	29110129	29110329	0.445000	chr4	85477800	85478000	0.450000
chr8	84394994	84395394	0.257500	chr4	85482000	85482400	0.342500
chr2	212256878	212257078	0.445000	chr4	85491600	85491800	0.480000
chr19	44743369	44743769	0.517500	chr4	8549400	8549800	0.617500
chr14	60265882	60266082	0.320000	chr4	85497000	85497200	0.350000
chr7	115915257	115915457	0.410000	chr4	85498400	85498600	0.475000
chr19	27003041	27003241	0.375000	chr4	85500600	85500800	0.345000
chr4	168300277	168300477	0.520000	chr4	85556400	85556600	0.555000
chr12	13972029	13972429	0.375000	chr4	85557200	85557600	0.580000
chr3	54484643	54485043	0.405000	chr4	85576000	85576400	0.507500
chr4	16790272	16790472	0.400000	chr4	85577400	85577600	0.465000
chr4	14207666	14208266	0.386667	chr4	85578000	85578600	0.405000
chr4	157516400	157516600	0.350000	chr4	85579000	85579200	0.405000
chr3	189633536	189633736	0.400000	chr4	85580000	85580200	0.440000
chr8	120960320	120960520	0.450000	chr4	85580600	85580800	0.475000
chr16	4986979	4987179	0.425000	chr4	85588000	85588200	0.475000
chr7	59867291	59867491	0.385000	chr4	85604000	85604200	0.410000
chr17	18082447	18082847	0.432500	chr4	85607600	85608000	0.437500
chr15	8335453	8335653	0.000000	chr4	85610600	85610800	0.410000
chr22	45006316	45006516	0.445000	chr4	85640000	85640200	0.490000
chr2	146439905	146440305	0.310000	chr4	85657200	85657600	0.325000
chr12	64907242	64907642	0.415000	chr4	85659600	85660000	0.355000
chr1	69403422	69403622	0.300000	chr4	85660800	85661000	0.335000
chrX	103374490	103374690	0.305000	chr4	85669400	85669600	0.350000
chr11	127882464	127882864	0.397500	chr4	85681200	85681600	0.430000
chr1	242742557	242742757	0.325000	chr4	85702000	85702200	0.330000
chr13	88165521	88165721	0.330000	chr4	85707800	85708000	0.400000
chr6	97277083	97277483	0.470000	chr4	85725800	85726200	0.477500
chr10	44275217	44275617	0.372500	chr4	85733800	85734200	0.387500
chr2	7327564	7327764	0.370000	chr4	85734600	85734800	0.375000
chrX	59902216	59902616	0.402500	chr4	85736600	85737000	0.360000
chr8	10140289	10140489	0.415000	chr4	85743400	85743600	0.420000
chr20	38759359	38759559	0.405000	chr4	85748000	85748200	0.435000
chr18	4676415	4676615	0.330000	chr4	85762000	85762200	0.360000
chr13	59974601	59975201	0.330000	chr4	85778400	85779000	0.371667
chr17	50159311	50159711	0.442500	chr4	85796800	85797200	0.465000
chr6	120895810	120896010	0.355000	chr4	85798400	85798600	0.380000
chrX	79586405	79586605	0.505000	chr4	8580600	8580800	0.685000
chr13	98108723	98108923	0.385000	chr4	85842600	85842800	0.465000
chr1	15783511	15783711	0.520000	chr4	8586800	8587000	0.600000
chr12	124488769	124489569	0.555000	chr4	8592600	8593400	0.683750
chr5	64953722	64953922	0.380000	chr4	85929000	85929200	0.400000
chr13	25938906	25939106	0.545000	chr4	85930000	85930200	0.610000
chr2	203350767	203350967	0.465000	chr4	85932800	85933000	0.600000
chr9	83736163	83736363	0.490000	chr4	8594400	8594600	0.580000
chr1	218828755	218829155	0.377500	chr4	85955600	85956000	0.387500
chr4	51278552	51278752	0.390000	chr4	85966600	85966800	0.410000
chr19	2916567	2916767	0.490000	chr4	8599800	8600000	0.575000
chr20	33204549	33204949	0.417500	chr4	86014600	86015000	0.462500
chr2	18154092	18154692	0.448333	chr4	86032800	86033400	0.451667
chr3	112051033	112051233	0.295000	chr4	86037000	86037200	0.370000
chr1	218064638	218064838	0.380000	chr4	86044000	86044200	0.405000
chr17	78428884	78429084	0.430000	chr4	8607600	8607800	0.700000
chr19	2080083	2080683	0.595000	chr4	8621000	8621600	0.623333
chr7	72264648	72264848	0.435000	chr4	86223600	86223800	0.530000
chr10	13696412	13696612	0.510000	chr4	8625000	8625200	0.625000
chr6	129230693	129230893	0.400000	chr4	8626000	8626200	0.615000
chr1	32890533	32890733	0.465000	chr4	8630600	8630800	0.655000
chr2	61196242	61197442	0.449167	chr4	8631600	8632800	0.592500
chr6	15272339	15272539	0.355000	chr4	86330600	86330800	0.440000
chr4	1276477	1276677	0.540000	chr4	86360000	86360200	0.550000
chr9	85587841	85588041	0.345000	chr4	8636200	8636400	0.675000
chr14	43061969	43062169	0.285000	chr4	86387200	86387400	0.350000
chr22	24260716	24260916	0.590000	chr4	86453400	86453600	0.595000
chr8	44355835	44356035	0.385000	chr4	86483000	86483200	0.445000
chr9	13211029	13211229	0.380000	chr4	86493600	86493800	0.435000
chr3	158311456	158311656	0.365000	chr4	86498600	86498800	0.375000
chr11	49673131	49673331	0.325000	chr4	86523400	86523600	0.380000
chr14	15548906	15549506	0.000000	chr4	86544400	86545000	0.353333
chr2	176567947	176568147	0.375000	chr4	86554800	86555000	0.400000
chr3	61373636	61373836	0.305000	chr4	86557200	86557400	0.325000
chr19	15126345	15126545	0.315000	chr4	86561400	86561600	0.355000
chr8	98137590	98137790	0.430000	chr4	86565000	86565200	0.435000
chr1	112731189	112731389	0.415000	chr4	86565800	86566000	0.420000
chr11	79486646	79486846	0.470000	chr4	86586200	86586400	0.475000
chr6	145327645	145328645	0.428000	chr4	86594200	86595200	0.639000
chr8	27100851	27101051	0.350000	chr4	86632200	86632400	0.415000
chr7	20293440	20293640	0.430000	chr4	86707000	86707200	0.445000
chr2	62152991	62153191	0.395000	chr4	8675400	8675600	0.600000
chr8	79042638	79042838	0.310000	chr4	86780800	86781000	0.330000
chr11	82323562	82323762	0.440000	chr4	86791200	86791400	0.600000
chr1	76898002	76898202	0.565000	chr4	8688200	8688400	0.670000
chr18	24374555	24375355	0.491250	chr4	86892000	86892800	0.693750
chr9	26313087	26313287	0.365000	chr4	86895800	86896000	0.400000
chr7	16480661	16480861	0.400000	chr4	86898600	86898800	0.405000
chr3	50323665	50323865	0.630000	chr4	86904200	86904400	0.745000
chr12	94724417	94724617	0.330000	chr4	86908200	86908400	0.395000
chr10	59058273	59058473	0.450000	chr4	86910000	86910200	0.480000
chr6	29810766	29810966	0.390000	chr4	86910600	86910800	0.455000
chr14	100821679	100821879	0.450000	chr4	86916400	86916600	0.465000
chr7	68131093	68131293	0.310000	chr4	86917800	86918000	0.355000
chr4	62272975	62273375	0.370000	chr4	86918600	86919000	0.457500
chr2	122159760	122159960	0.415000	chr4	86920000	86920200	0.420000
chr15	39593662	39594062	0.450000	chr4	86922400	86922800	0.460000
chr11	60712030	60712430	0.417500	chr4	86924800	86925200	0.460000
chrX	120779638	120779838	0.405000	chr4	86928000	86928200	0.435000
chr9	134690534	134691334	0.622500	chr4	86934600	86935400	0.692500
chr18	79991875	79992475	0.470000	chr4	86935800	86936400	0.525000
chr7	149512850	149513050	0.360000	chr4	86939200	86939400	0.350000
chr2	14501882	14502282	0.410000	chr4	86939800	86940200	0.447500
chr12	113568575	113568775	0.470000	chr4	86941000	86941200	0.480000
chr13	29401481	29401881	0.357500	chr4	86942200	86942600	0.370000
chr15	101827973	101828173	0.355000	chr4	86943000	86943200	0.475000
chr14	74119475	74119675	0.320000	chr4	86947600	86947800	0.360000
chrY	26022791	26022991	0.465000	chr4	86950000	86950200	0.550000
chr2	50884978	50885178	0.295000	chr4	86957200	86957400	0.375000
chr21	25643667	25644067	0.400000	chr4	86959400	86959800	0.420000
chrY	3153577	3154177	0.438333	chr4	86960800	86961400	0.448333
chr6	68665059	68665259	0.390000	chr4	86961800	86962000	0.415000
chr9	10115025	10115225	0.340000	chr4	86963800	86964000	0.410000
chr16	53605955	53606155	0.365000	chr4	86965400	86965600	0.390000
chr5	147607537	147607937	0.397500	chr4	86967000	86967400	0.425000
chr18	20348288	20348488	0.410000	chr4	86967800	86968000	0.415000
chr1	90426744	90426944	0.295000	chr4	86971400	86971600	0.390000
chr3	93915333	93915533	0.435000	chr4	86973000	86973200	0.485000
chr2	93587470	93587670	0.375000	chr4	86974000	86974200	0.390000
chr3	172984935	172985335	0.372500	chr4	86977800	86978200	0.375000
chr1	63644871	63645071	0.370000	chr4	86981800	86982000	0.415000
chr18	48433699	48434099	0.382500	chr4	86992000	86992400	0.392500
chr5	84474550	84474950	0.372500	chr4	86994600	86995000	0.472500
chr14	24013838	24014038	0.380000	chr4	86996400	86996600	0.505000
chr7	82064634	82064834	0.255000	chr4	86998200	86998400	0.430000
chr2	15534431	15534631	0.370000	chr4	86999400	86999600	0.425000
chr1	69857417	69857617	0.370000	chr4	87005800	87006000	0.405000
chr16	16003497	16004297	0.501250	chr4	87006600	87007400	0.658750
chr3	68037277	68037677	0.372500	chr4	87007800	87008200	0.432500
chr3	31097191	31097391	0.425000	chr4	87009200	87009400	0.450000
chr4	100898953	100899553	0.343333	chr4	87010200	87010800	0.348333
chr1	73470648	73471048	0.352500	chr4	87011600	87012000	0.380000
chr4	146909516	146909716	0.280000	chr4	87012800	87013000	0.415000
chr9	24641282	24641882	0.366667	chr4	87013800	87014400	0.410000
chr22	11764923	11765523	0.000000	chr4	87015400	87016000	0.376667
chr4	103972875	103973275	0.320000	chr4	87016600	87017000	0.380000
chr9	88637312	88637912	0.348333	chr4	87017600	87018200	0.371667
chr14	34603785	34603985	0.280000	chr4	87018800	87019000	0.375000
chr11	103557684	103557884	0.470000	chr4	87019600	87019800	0.485000
chr3	36704168	36704568	0.472500	chr4	87025600	87026000	0.505000
chr4	133303680	133303880	0.290000	chr4	87026400	87026600	0.510000
chr13	58419906	58420106	0.355000	chr4	87027200	87027400	0.420000
chr10	93459477	93460077	0.445000	chr4	87030800	87031400	0.488333
chr2	42015973	42016173	0.505000	chr4	87034000	87034200	0.515000
chr13	28561554	28561754	0.435000	chr4	87036800	87037000	0.545000
chr12	112504259	112504459	0.520000	chr4	87037400	87037600	0.525000
chr9	104435249	104435649	0.400000	chr4	87038800	87039200	0.470000
chr8	102490345	102490545	0.495000	chr4	87043200	87043400	0.515000
chr10	6104275	6104475	0.390000	chr4	87044800	87045000	0.395000
chr16	3844425	3844825	0.305000	chr4	87046200	87046600	0.355000
chr7	108334918	108335118	0.315000	chr4	87051000	87051200	0.310000
chr3	91717515	91717715	0.405000	chr4	87052800	87053000	0.470000
chr6	24742250	24742850	0.416667	chr4	87053400	87054000	0.420000
chr17	67311476	67311676	0.410000	chr4	87054400	87054600	0.435000
chr11	63759875	63760075	0.385000	chr4	87058200	87058400	0.440000
chr20	25371430	25371630	0.405000	chr4	87058800	87059000	0.525000
chr8	18885267	18885867	0.346667	chr4	87073600	87074200	0.403333
chr2	124093850	124094050	0.360000	chr4	87080000	87080200	0.435000
chr10	79728810	79729010	0.460000	chr4	87087400	87087600	0.470000
chr1	162810210	162810610	0.402500	chr4	87092800	87093200	0.465000
chr16	66259811	66260011	0.460000	chr4	87093600	87093800	0.480000
chr6	86628868	86629068	0.330000	chr4	87097200	87097400	0.530000
chr3	81471687	81471887	0.360000	chr4	87103800	87104000	0.285000
chr4	148139755	148139955	0.385000	chr4	87112200	87112400	0.400000
chr8	68572874	68573074	0.415000	chr4	87119000	87119200	0.465000
chrX	108765389	108765589	0.300000	chr4	87139800	87140000	0.380000
chr3	74072178	74072378	0.390000	chr4	87144400	87144600	0.425000
chr10	84167301	84167501	0.425000	chr4	87150800	87151000	0.370000
chr11	111302645	111302845	0.440000	chr4	87209800	87210000	0.480000
chr12	32261142	32261342	0.395000	chr4	87211800	87212000	0.400000
chr8	25912216	25912816	0.390000	chr4	87212400	87213000	0.408333
chr3	142073790	142073990	0.330000	chr4	87213400	87213600	0.425000
chr7	108517347	108517547	0.335000	chr4	87219200	87219400	0.495000
chr9	108794303	108794503	0.540000	chr4	87219800	87220000	0.795000
chr18	47271432	47271832	0.405000	chr4	87220400	87220800	0.747500
chr4	27495538	27495738	0.390000	chr4	87234000	87234200	0.415000
chrX	20529914	20530714	0.397500	chr4	87235200	87236000	0.428750
chr17	65345988	65346188	0.420000	chr4	87241400	87241600	0.440000
chr10	89220494	89220694	0.440000	chr4	87258800	87259000	0.475000
chr8	81699685	81699885	0.375000	chr4	87264400	87264600	0.390000
chr6	160946069	160946269	0.345000	chr4	87270200	87270400	0.390000
chr4	77503021	77503221	0.395000	chr4	87342400	87342600	0.415000
chr1	35109600	35109800	0.425000	chr4	87353600	87353800	0.435000
chr2	127681855	127682255	0.320000	chr4	87365400	87365800	0.352500
chr6	110000908	110001108	0.390000	chr4	87375800	87376000	0.405000
chr8	65708605	65708805	0.365000	chr4	87386000	87386200	0.410000
chr17	46988920	46989120	0.495000	chr4	87388400	87388600	0.510000
chr9	138156858	138157058	0.355000	chr4	87389000	87389200	0.395000
chr1	84585218	84585818	0.475000	chr4	87389800	87390400	0.481667
chr6	25364698	25364898	0.515000	chr4	87391200	87391400	0.565000
chr3	73835201	73835401	0.400000	chr4	87399200	87399400	0.550000
chr11	20243204	20243404	0.450000	chr4	87406600	87406800	0.500000
chr1	243298176	243298376	0.485000	chr4	87422200	87422400	0.560000
chr5	171555396	171555596	0.515000	chr4	87422800	87423000	0.665000
chr7	92882342	92882942	0.341667	chr4	87423400	87424000	0.378333
chr11	119586822	119587022	0.470000	chr4	87425200	87425400	0.475000
chr4	11362658	11362858	0.360000	chr4	87446400	87446600	0.435000
chr4	131874053	131874253	0.205000	chr4	87465800	87466000	0.345000
chrY	22198258	22198458	0.295000	chr4	87509600	87509800	0.405000
chr2	164533148	164533348	0.455000	chr4	87559600	87559800	0.505000
chr7	75850472	75850672	0.410000	chr4	87624800	87625000	0.460000
chr7	69200997	69201197	0.380000	chr4	87679600	87679800	0.435000
chr14	60194396	60194596	0.395000	chr4	87732400	87732600	0.405000
chr3	37661554	37661754	0.480000	chr4	87745600	87745800	0.660000
chr15	57716564	57716764	0.300000	chr4	87758400	87758600	0.295000
chr1	16200433	16200633	0.525000	chr4	87786000	87786200	0.545000
chrX	141975112	141975312	0.300000	chr4	87806000	87806200	0.315000
chr12	71597694	71597894	0.400000	chr4	87807600	87807800	0.435000
chr9	41683312	41683512	0.520000	chr4	87819400	87819600	0.580000
chr11	129629166	129629366	0.405000	chr4	87839400	87839600	0.430000
chr3	71494885	71495285	0.420000	chr4	87844000	87844400	0.430000
chr10	81441119	81441519	0.397500	chr4	87849000	87849400	0.430000
chr6	75187029	75187229	0.285000	chr4	87849800	87850000	0.420000
chr5	28217091	28217291	0.410000	chr4	87851400	87851600	0.420000
chr11	113293382	113293582	0.485000	chr4	87852000	87852200	0.510000
chr7	69684606	69684806	0.335000	chr4	87853200	87853400	0.310000
chr7	48807928	48808128	0.375000	chr4	87875200	87875400	0.390000
chr9	77907382	77907582	0.350000	chr4	87885200	87885400	0.435000
chr1	179989690	179989890	0.320000	chr4	87890800	87891000	0.415000
chr6	55299515	55299715	0.420000	chr4	87894000	87894200	0.520000
chr3	142871178	142871378	0.450000	chr4	87896400	87896600	0.525000
chr2	86675367	86675567	0.320000	chr4	87920000	87920200	0.440000
chr11	17583132	17583332	0.460000	chr4	879200	879400	0.485000
chr6	169096966	169097166	0.225000	chr4	87954000	87954200	0.330000
chr6	55977861	55978261	0.375000	chr4	87973600	87974000	0.410000
chr11	123822893	123823493	0.371667	chr4	87975200	87975800	0.440000
chr18	47255335	47255535	0.435000	chr4	87978800	87979000	0.440000
chr11	15281594	15281794	0.535000	chr4	879800	880000	0.545000
chr5	106217797	106218197	0.507500	chr4	87985600	87986000	0.535000
chr21	18264226	18264426	0.490000	chr4	88007600	88007800	0.790000
chr12	100177781	100177981	0.425000	chr4	88008200	88008400	0.775000
chr2	18173923	18174123	0.325000	chr4	88008800	88009000	0.365000
chr20	55450756	55450956	0.365000	chr4	88012600	88012800	0.385000
chr2	163004661	163004861	0.320000	chr4	88028400	88028600	0.355000
chr5	69713228	69713428	0.315000	chr4	88033400	88033600	0.375000
chr20	8292480	8292680	0.395000	chr4	88045200	88045400	0.435000
chr10	88875620	88875820	0.480000	chr4	88055000	88055200	0.520000
chr19	15516263	15516863	0.396667	chr4	88099000	88099600	0.416667
chr20	786165	786365	0.470000	chr4	88101200	88101400	0.480000
chr10	32434183	32434383	0.375000	chr4	88102000	88102200	0.430000
chr6	34096769	34096969	0.510000	chr4	88107800	88108000	0.520000
chr9	10601824	10602024	0.355000	chr4	88132200	88132400	0.380000
chrX	79809304	79809904	0.485000	chr4	88158600	88159200	0.700000
chr5	113715371	113715571	0.430000	chr4	88162800	88163000	0.480000
chr2	218579782	218580382	0.485000	chr4	88178400	88179000	0.535000
chr8	72225144	72225344	0.325000	chr4	88205000	88205200	0.430000
chr2	76800270	76800470	0.390000	chr4	88207200	88207400	0.335000
chr3	93246426	93246626	0.385000	chr4	88212000	88212200	0.400000
chr2	35753504	35753704	0.315000	chr4	88219200	88219400	0.380000
chr16	52431706	52431906	0.445000	chr4	88223400	88223600	0.490000
chr8	9405432	9405632	0.375000	chr4	88230600	88230800	0.435000
chr2	19388194	19388394	0.425000	chr4	88231600	88231800	0.430000
chr14	69231542	69231942	0.412500	chr4	882400	882800	0.612500
chr14	44580707	44580907	0.450000	chr4	88240200	88240400	0.530000
chrX	13360659	13361059	0.480000	chr4	88245000	88245400	0.612500
chrY	35394468	35394668	0.000000	chr4	88252000	88252200	0.400000
chr7	26211241	26211441	0.290000	chr4	88275600	88275800	0.390000
chr10	130234028	130236028	0.519500	chr4	88283000	88285000	0.598000
chr1	39358068	39358268	0.440000	chr4	88298200	88298400	0.460000
chr6	110359448	110359648	0.450000	chr4	88320800	88321000	0.505000
chrX	123496406	123496606	0.375000	chr4	88369400	88369600	0.425000
chr7	64116877	64117077	0.470000	chr4	88378800	88379000	0.655000
chr12	104581502	104581702	0.510000	chr4	88379400	88379600	0.520000
chr3	30113233	30113633	0.330000	chr4	88382600	88383000	0.417500
chr7	69338126	69338326	0.470000	chr4	88396800	88397000	0.475000
chr21	30332162	30332362	0.325000	chr4	88398600	88398800	0.470000
chr5	147130872	147131072	0.410000	chr4	88401000	88401200	0.430000
chr9	124402469	124402669	0.430000	chr4	88402400	88402600	0.445000
chr1	88673486	88673886	0.342500	chr4	88413800	88414200	0.415000
chr11	14815514	14815714	0.405000	chr4	88442800	88443000	0.450000
chr2	148750309	148751109	0.337500	chr4	88447800	88448600	0.446250
chr10	103338460	103339060	0.483333	chr4	88457000	88457600	0.708333
chr2	179699714	179699914	0.335000	chr4	88458400	88458600	0.340000
chr12	59888646	59888846	0.430000	chr4	88515800	88516000	0.440000
chr3	180985782	180985982	0.345000	chr4	88518000	88518200	0.410000
chr9	128428756	128429756	0.570000	chr4	88522800	88523800	0.615000
chr2	30871207	30871407	0.395000	chr4	88526400	88526600	0.310000
chr2	21996441	21996641	0.465000	chr4	88539600	88539800	0.550000
chr10	43489874	43490074	0.315000	chr4	88556400	88556600	0.330000
chr6	72694196	72694996	0.418750	chr4	88591800	88592600	0.651250
chr15	64491374	64491774	0.467500	chr4	88593000	88593400	0.695000
chr1	84446286	84446486	0.305000	chr4	88600200	88600400	0.350000
chr8	120023760	120023960	0.435000	chr4	88605800	88606000	0.500000
chr1	146622409	146622609	0.460000	chr4	88610600	88610800	0.500000
chr20	5143676	5143876	0.410000	chr4	88613600	88613800	0.450000
chr4	51062570	51062770	0.340000	chr4	88623200	88623400	0.430000
chr2	17300284	17300484	0.450000	chr4	88659400	88659600	0.470000
chr18	53080602	53080802	0.390000	chr4	88673000	88673200	0.400000
chrX	46529837	46530037	0.470000	chr4	88694000	88694200	0.475000
chr18	50007315	50007515	0.435000	chr4	88697800	88698000	0.630000
chr3	122331039	122331239	0.405000	chr4	88698600	88698800	0.575000
chr8	65914178	65914378	0.380000	chr4	88703000	88703200	0.465000
chr1	220803790	220804190	0.452500	chr4	8872000	8872400	0.672500
chr18	60695024	60695224	0.420000	chr4	88731000	88731200	0.480000
chrX	62381699	62381899	0.415000	chr4	88737800	88738000	0.520000
chr3	90140579	90140779	0.395000	chr4	88758400	88758600	0.435000
chr2	3425269	3425469	0.485000	chr4	88759000	88759200	0.510000
chr12	36336111	36336311	0.390000	chr4	88792600	88792800	0.420000
chr8	131369936	131370136	0.385000	chr4	88802200	88802400	0.400000
chr9	13269651	13269851	0.390000	chr4	88803600	88803800	0.400000
chr16	8408392	8408592	0.400000	chr4	88818800	88819000	0.450000
chr14	95794369	95794969	0.481667	chr4	88823200	88823800	0.490000
chr11	5862012	5862412	0.317500	chr4	88858800	88859200	0.367500
chr16	8360474	8360674	0.450000	chr4	8886000	8886200	0.530000
chr8	2590848	2591048	0.385000	chr4	88881200	88881400	0.495000
chrY	48616436	48616636	0.000000	chr4	88910200	88910400	0.320000
chr4	164916691	164916891	0.315000	chr4	88938200	88938400	0.425000
chr5	63747697	63747897	0.410000	chr4	88940600	88940800	0.430000
chr3	46624098	46624298	0.310000	chr4	88943600	88943800	0.380000
chr5	22054331	22054531	0.315000	chr4	88947800	88948000	0.335000
chr1	44135342	44135542	0.320000	chr4	88953600	88953800	0.390000
chr2	189175775	189176175	0.382500	chr4	88957600	88958000	0.405000
chr18	59546448	59546648	0.375000	chr4	88960600	88960800	0.395000
chr16	77358834	77359034	0.330000	chr4	88964000	88964200	0.385000
chr3	38133501	38133701	0.455000	chr4	88995400	88995600	0.535000
chr6	130650138	130650338	0.480000	chr4	88996000	88996200	0.510000
chr18	18921688	18921888	0.390000	chr4	89001000	89001200	0.395000
chr4	171382776	171382976	0.385000	chr4	89008400	89008600	0.420000
chr18	56383838	56384038	0.360000	chr4	89009200	89009400	0.400000
chr11	66165856	66166056	0.445000	chr4	89009800	89010000	0.450000
chr5	92392364	92392564	0.370000	chr4	89021800	89022000	0.395000
chr9	105409035	105409235	0.315000	chr4	89024200	89024400	0.385000
chr2	112185811	112186011	0.370000	chr4	89029800	89030000	0.390000
chr14	86872898	86873098	0.390000	chr4	89040800	89041000	0.525000
chr12	67866259	67866859	0.381667	chr4	89054800	89055400	0.370000
chrX	66354259	66354459	0.355000	chr4	89055800	89056000	0.410000
chr1	226913194	226913794	0.440000	chr4	89056800	89057400	0.445000
chr4	149258058	149258258	0.365000	chr4	89069600	89069800	0.440000
chr19	37786288	37786488	0.405000	chr4	89088400	89088600	0.410000
chr18	52769938	52770138	0.360000	chr4	89101400	89101600	0.375000
chr11	77166718	77167318	0.573333	chr4	89111000	89111600	0.726667
chrX	16247440	16247640	0.365000	chr4	89122000	89122200	0.390000
chr15	65673621	65674021	0.372500	chr4	89131200	89131600	0.377500
chr6	65467141	65467341	0.330000	chr4	89159000	89159200	0.335000
chr9	87834844	87835244	0.525000	chr4	8918000	8918400	0.550000
chr17	21323244	21323444	0.545000	chr4	891800	892000	0.635000
chr15	18821721	18821921	0.385000	chr4	89227000	89227200	0.480000
chrX	155505908	155506108	0.400000	chr4	89243600	89243800	0.410000
chr12	63577635	63577835	0.375000	chr4	89254800	89255000	0.420000
chr16	60666648	60667048	0.357500	chr4	89268800	89269200	0.360000
chr11	15609325	15609725	0.410000	chr4	89279400	89279800	0.432500
chr14	91268448	91268648	0.375000	chr4	89283800	89284000	0.510000
chr17	43608067	43608267	0.545000	chr4	89285000	89285200	0.565000
chr10	64116835	64117035	0.440000	chr4	89290800	89291000	0.480000
chrX	8949281	8949481	0.390000	chr4	89294600	89294800	0.370000
chr5	125527587	125527787	0.370000	chr4	89297000	89297200	0.395000
chr20	26949662	26951262	0.397500	chr4	89298400	89300000	0.388750
chr12	101243124	101243324	0.390000	chr4	89303200	89303400	0.455000
chr2	7571242	7571442	0.335000	chr4	89305800	89306000	0.460000
chr5	47808575	47809175	0.395000	chr4	89306600	89307200	0.468333
chr20	62372422	62372622	0.675000	chr4	89307800	89308000	0.715000
chr1	132716840	132717040	0.000000	chr4	89310200	89310400	0.395000
chr5	20602602	20602802	0.305000	chr4	89314400	89314600	0.370000
chr1	124458065	124458265	0.415000	chr4	89317000	89317200	0.410000
chr13	75617019	75617219	0.450000	chr4	89324800	89325000	0.455000
chr15	84764930	84765330	0.372500	chr4	89331600	89332000	0.422500
chr17	13580497	13580697	0.390000	chr4	89334400	89334600	0.340000
chr1	218951465	218951665	0.320000	chr4	89337800	89338000	0.355000
chr10	65593966	65594166	0.430000	chr4	89369000	89369200	0.440000
chr13	22450223	22450423	0.235000	chr4	89373400	89373600	0.350000
chr19	44198688	44198888	0.390000	chr4	89379600	89379800	0.400000
chr1	72751311	72751511	0.375000	chr4	89434400	89434600	0.380000
chr20	36329667	36329867	0.520000	chr4	89438200	89438400	0.525000
chr10	17879745	17880145	0.360000	chr4	89470000	89470400	0.375000
chr2	219947867	219948067	0.420000	chr4	89482400	89482600	0.435000
chr16	81213353	81213553	0.340000	chr4	89486200	89486400	0.370000
chr17	79242354	79242554	0.355000	chr4	89506600	89506800	0.395000
chr4	52069822	52070022	0.360000	chr4	89509800	89510000	0.465000
chr8	53017001	53017201	0.375000	chr4	89528600	89528800	0.440000
chr4	161712270	161712670	0.332500	chr4	89571000	89571400	0.357500
chr16	83556921	83557321	0.480000	chr4	8961400	8961800	0.587500
chrX	7802746	7802946	0.355000	chr4	89619400	89619600	0.390000
chr4	13664627	13664827	0.575000	chr4	89641200	89641400	0.580000
chr10	114730288	114730488	0.455000	chr4	8964600	8964800	0.675000
chr4	177737665	177737865	0.350000	chr4	89658000	89658200	0.380000
chr1	14567806	14568006	0.410000	chr4	89731800	89732000	0.415000
chr1	66600789	66600989	0.380000	chr4	89741800	89742000	0.415000
chr8	113092109	113092309	0.340000	chr4	89766000	89766200	0.425000
chr11	3848389	3848589	0.345000	chr4	89781400	89781600	0.440000
chr8	36698122	36698522	0.347500	chr4	89820000	89820400	0.395000
chr12	88494994	88495194	0.345000	chr4	89823600	89823800	0.400000
chr6	133772205	133772405	0.395000	chr4	89829600	89829800	0.430000
chr17	13672284	13672484	0.485000	chr4	89836200	89836400	0.610000
chr17	6484988	6485588	0.478333	chr4	89837000	89837600	0.676667
chrX	44460236	44460436	0.410000	chr4	89838200	89838400	0.465000
chr4	42347989	42348589	0.441667	chr4	89863200	89863800	0.451667
chr18	34239244	34239444	0.335000	chr4	89868400	89868600	0.405000
chrX	42174492	42174892	0.422500	chr4	89889200	89889600	0.475000
chr4	96311721	96311921	0.355000	chr4	89894800	89895000	0.425000
chr15	81767591	81767991	0.470000	chr4	89898400	89898800	0.482500
chr15	78560918	78561118	0.320000	chr4	89899200	89899400	0.380000
chr10	11214827	11215027	0.445000	chr4	89902000	89902200	0.480000
chr1	100449977	100450377	0.377500	chr4	89929600	89930000	0.397500
chr13	109496507	109496707	0.410000	chr4	89955400	89955600	0.475000
chr3	108075380	108075580	0.395000	chr4	90001200	90001400	0.470000
chr2	240510925	240511125	0.610000	chr4	9000600	9000800	0.805000
chr5	130260026	130260226	0.345000	chr4	90027600	90027800	0.315000
chr12	12816287	12816487	0.310000	chr4	90072000	90072200	0.390000
chr8	39717104	39717304	0.320000	chr4	90078600	90078800	0.355000
chr13	16295933	16296133	0.400000	chr4	90100000	90100200	0.405000
chr4	143507932	143508132	0.285000	chr4	90118600	90118800	0.380000
chr10	44811825	44812625	0.436250	chr4	90126800	90127600	0.552500
chr6	150691990	150692190	0.435000	chr4	90128000	90128200	0.750000
chr2	111549132	111549332	0.500000	chr4	90128600	90128800	0.530000
chr14	1376090	1376290	0.000000	chr4	90162600	90162800	0.375000
chr16	68262713	68262913	0.430000	chr4	90181800	90182000	0.440000
chr5	166358224	166358424	0.335000	chr4	90282000	90282200	0.350000
chr13	35041267	35041467	0.240000	chr4	90315200	90315400	0.360000
chr8	124350679	124350879	0.280000	chr4	90316000	90316200	0.310000
chrX	11371512	11371912	0.260000	chr4	90318400	90318800	0.305000
chr1	201193614	201193814	0.485000	chr4	90328600	90328800	0.530000
chr4	62778444	62778644	0.325000	chr4	90338400	90338600	0.330000
chr2	46576577	46576777	0.345000	chr4	90349800	90350000	0.370000
chr2	183182948	183183148	0.340000	chr4	90357200	90357400	0.360000
chr4	43478429	43478629	0.250000	chr4	90419200	90419400	0.330000
chr2	40296260	40296460	0.365000	chr4	90542400	90542600	0.375000
chr15	37554390	37554590	0.320000	chr4	90546200	90546400	0.380000
chr4	21725909	21726109	0.325000	chr4	90646000	90646200	0.330000
chr2	46596435	46597235	0.356250	chr4	90648400	90649200	0.365000
chr14	17647594	17647994	0.380000	chr4	90666400	90666800	0.395000
chr2	178478341	178478541	0.450000	chr4	90792800	90793000	0.510000
chr10	27872033	27872233	0.395000	chr4	90828000	90828200	0.470000
chr18	72253018	72253218	0.330000	chr4	90845800	90846000	0.300000
chr21	28320825	28321025	0.340000	chr4	90950600	90950800	0.380000
chr15	74870773	74870973	0.430000	chr4	91064600	91064800	0.445000
chr3	186503133	186503333	0.450000	chr4	9123600	9123800	0.510000
chr16	10196190	10196590	0.452500	chr4	9134600	9135000	0.572500
chr1	91220646	91220846	0.430000	chr4	9141200	9141400	0.540000
chr7	115002507	115003107	0.453333	chr4	915200	915800	0.460000
chr19	30112007	30113207	0.514167	chr4	9152200	9153400	0.700833
chr16	73685097	73685297	0.560000	chr4	9153800	9154000	0.585000
chrX	13472731	13472931	0.395000	chr4	9158600	9158800	0.565000
chr20	31737687	31737887	0.385000	chr4	91758600	91758800	0.395000
chr2	66105783	66105983	0.305000	chr4	92102000	92102200	0.385000
chr15	79416790	79416990	0.500000	chr4	92182400	92182600	0.635000
chr2	134108302	134108502	0.465000	chr4	922800	923000	0.470000
chr5	9720959	9721159	0.505000	chr4	92305600	92305800	0.665000
chr5	168284702	168284902	0.320000	chr4	92387600	92387800	0.380000
chr1	84368928	84369728	0.416250	chr4	924200	925000	0.502500
chr6	131077036	131077236	0.520000	chr4	926600	926800	0.540000
chr11	114820482	114820682	0.515000	chr4	927800	928000	0.625000
chr6	82961643	82961843	0.400000	chr4	930200	930400	0.420000
chr16	68065712	68065912	0.430000	chr4	931200	931400	0.490000
chr4	121550231	121550831	0.545000	chr4	932200	932800	0.661667
chr9	30292037	30292237	0.345000	chr4	93263200	93263400	0.315000
chr1	100210211	100210411	0.385000	chr4	93299200	93299400	0.405000
chr6	95177777	95177977	0.375000	chr4	93353400	93353600	0.385000
chr3	72061977	72062177	0.425000	chr4	934200	934400	0.480000
chr13	67063535	67063735	0.345000	chr4	93469600	93469800	0.350000
chr11	55083597	55083797	0.375000	chr4	936200	936400	0.430000
chr1	34022283	34022483	0.460000	chr4	93751600	93751800	0.475000
chr7	38835121	38835321	0.260000	chr4	93764800	93765000	0.345000
chr7	59018343	59018543	0.390000	chr4	93791600	93791800	0.465000
chr11	16072670	16072870	0.365000	chr4	93800200	93800400	0.420000
chr13	110646217	110646817	0.581667	chr4	9381000	9381600	0.621667
chrX	135577934	135578134	0.440000	chr4	93814800	93815000	0.475000
chr11	34866402	34866602	0.460000	chr4	93828400	93828600	0.525000
chr7	152958147	152958347	0.490000	chr4	93829200	93829400	0.690000
chr6	111661082	111661282	0.425000	chr4	9389000	9389200	0.460000
chr18	1339065	1339265	0.330000	chr4	93896600	93896800	0.375000
chr12	107626213	107626413	0.375000	chr4	93897600	93897800	0.350000
chr4	165522971	165523571	0.415000	chr4	94076200	94076800	0.443333
chr1	191446693	191446893	0.360000	chr4	94127800	94128000	0.375000
chr2	134692404	134692804	0.542500	chr4	94148000	94148400	0.570000
chr3	48825819	48826019	0.445000	chr4	94155400	94155600	0.490000
chr11	25354717	25354917	0.385000	chr4	94171000	94171200	0.445000
chr11	52771608	52772208	0.400000	chr4	94207400	94208000	0.511667
chr10	82918983	82919183	0.425000	chr4	94208400	94208600	0.455000
chr14	29760670	29760870	0.310000	chr4	94212000	94212200	0.325000
chr6	72647865	72648065	0.335000	chr4	9422000	9422200	0.370000
chr13	79121200	79121400	0.395000	chr4	94222000	94222200	0.440000
chr2	219976553	219976753	0.350000	chr4	94244800	94245000	0.385000
chr5	85059399	85059599	0.465000	chr4	94295600	94295800	0.470000
chr9	32601971	32602171	0.370000	chr4	94299000	94299200	0.410000
chr1	69406559	69406759	0.390000	chr4	94301200	94301400	0.405000
chr13	55197842	55198242	0.345000	chr4	94304400	94304800	0.315000
chr15	39197584	39197784	0.435000	chr4	94306000	94306200	0.460000
chrX	94954461	94954661	0.405000	chr4	94307400	94307600	0.410000
chr11	122813429	122813829	0.380000	chr4	94333000	94333400	0.392500
chr14	82491997	82492397	0.322500	chr4	94339000	94339400	0.362500
chr13	36648069	36648269	0.390000	chr4	94339800	94340000	0.485000
chr15	35104744	35105144	0.367500	chr4	94342800	94343200	0.410000
chr9	49946935	49947135	0.000000	chr4	94346000	94346200	0.325000
chr16	62788884	62789084	0.335000	chr4	94349200	94349400	0.325000
chr13	65568919	65569119	0.335000	chr4	94351400	94351600	0.340000
chrX	155169207	155169607	0.305000	chr4	94352200	94352600	0.330000
chr16	27335789	27336389	0.385000	chr4	94406800	94407400	0.408333
chr6	2097723	2098123	0.330000	chr4	94420000	94420400	0.325000
chr5	46302642	46302842	0.330000	chr4	94436600	94436800	0.350000
chr14	76433714	76434914	0.516667	chr4	94451800	94453000	0.625000
chr11	26419754	26420354	0.328333	chr4	94453400	94454000	0.376667
chr12	127152827	127153027	0.330000	chr4	94455200	94455400	0.420000
chr15	12075068	12075268	0.000000	chr4	94457800	94458000	0.425000
chr17	30734374	30734774	0.355000	chr4	94458600	94459000	0.362500
chr6	9238737	9238937	0.355000	chr4	94459800	94460000	0.455000
chr7	36611439	36611639	0.460000	chr4	94460400	94460600	0.490000
chr8	101023615	101024415	0.373750	chr4	94477000	94477800	0.376250
chr1	174822299	174822699	0.435000	chr4	94478800	94479200	0.452500
chr1	212118554	212118954	0.500000	chr4	94480400	94480800	0.515000
chr8	91965077	91965277	0.415000	chr4	94485000	94485200	0.425000
chr7	57029100	57029700	0.433333	chr4	94485600	94486200	0.435000
chr12	130968398	130968598	0.450000	chr4	94507800	94508000	0.460000
chr11	42229482	42229882	0.405000	chr4	94519000	94519400	0.435000
chr17	18835541	18835741	0.350000	chr4	94520200	94520400	0.390000
chr3	114161581	114161781	0.295000	chr4	94523800	94524000	0.370000
chr14	16102547	16102747	0.445000	chr4	94532600	94532800	0.465000
chr3	149886529	149887129	0.338333	chr4	94533600	94534200	0.375000
chr14	55746753	55746953	0.400000	chr4	94535000	94535200	0.430000
chr15	21954675	21954875	0.380000	chr4	94536200	94536400	0.405000
chrX	148597331	148597531	0.370000	chr4	94548600	94548800	0.385000
chr2	204401548	204401748	0.365000	chr4	94550400	94550600	0.370000
chr5	61935891	61936291	0.397500	chr4	94558000	94558400	0.365000
chr4	183454893	183455093	0.325000	chr4	94565400	94565600	0.435000
chr2	192384627	192384827	0.395000	chr4	94568000	94568200	0.360000
chr2	25475321	25475521	0.460000	chr4	94571400	94571600	0.475000
chr13	32630429	32630629	0.400000	chr4	94584000	94584200	0.420000
chr3	108558470	108558870	0.410000	chr4	94595000	94595400	0.437500
chr5	17484295	17484495	0.265000	chr4	94596000	94596200	0.310000
chr12	48316636	48316836	0.375000	chr4	94610200	94610400	0.455000
chr2	133396891	133397091	0.395000	chr4	94621600	94621800	0.335000
chr4	141583891	141584491	0.336667	chr4	94653000	94653600	0.375000
chr9	84070423	84070623	0.330000	chr4	94722800	94723000	0.375000
chr14	18516980	18517180	0.455000	chr4	94758200	94758400	0.820000
chr5	175491871	175492271	0.352500	chr4	94803200	94803600	0.427500
chr2	117606113	117606313	0.340000	chr4	94814400	94814600	0.375000
chr5	15542536	15542736	0.360000	chr4	94827800	94828000	0.395000
chr1	43883197	43883397	0.550000	chr4	94841200	94841400	0.605000
chr1	32728051	32728251	0.415000	chr4	94870200	94870400	0.425000
chr6	131525566	131525766	0.335000	chr4	94883200	94883400	0.375000
chr3	60786669	60786869	0.355000	chr4	94913400	94913600	0.360000
chr10	79330804	79331204	0.465000	chr4	9495400	9495800	0.585000
chr15	39768968	39769168	0.555000	chr4	9498600	9498800	0.715000
chr6	107354477	107354877	0.385000	chr4	94996000	94996400	0.442500
chr2	149442876	149443076	0.345000	chr4	95069000	95069200	0.355000
chr1	117296473	117296673	0.390000	chr4	95088200	95088400	0.440000
chr14	83976086	83976286	0.345000	chr4	95095400	95095600	0.395000
chr3	17231107	17231507	0.285000	chr4	95130000	95130400	0.377500
chrX	127154686	127154886	0.360000	chr4	95151000	95151200	0.365000
chr15	56431253	56431453	0.340000	chr4	95156200	95156400	0.350000
chr7	40715249	40715449	0.505000	chr4	95162200	95162400	0.515000
chr2	165150075	165150275	0.380000	chr4	95166000	95166200	0.395000
chr10	63357487	63357887	0.415000	chr4	95189000	95189400	0.442500
chr20	57798523	57798723	0.410000	chr4	95199000	95199200	0.525000
chr10	57855404	57855804	0.367500	chr4	95216200	95216600	0.390000
chr6	22736178	22736378	0.365000	chr4	9523000	9523200	0.415000
chr5	167453327	167453727	0.367500	chr4	95231800	95232200	0.347500
chr18	18809393	18809593	0.395000	chr4	95249200	95249400	0.425000
chr7	114494333	114494533	0.420000	chr4	95249800	95250000	0.445000
chr12	6531164	6532164	0.464000	chr4	95255400	95256400	0.466000
chr2	58051120	58051720	0.336667	chr4	95289000	95289600	0.348333
chr3	153455366	153455566	0.355000	chr4	9529000	9529200	0.530000
chr4	182540974	182541174	0.365000	chr4	95290800	95291000	0.400000
chr1	236549001	236549401	0.400000	chr4	95293000	95293400	0.407500
chr8	44217344	44217744	0.395000	chr4	9532200	9532600	0.752500
chr8	73056845	73057045	0.430000	chr4	95363000	95363200	0.450000
chr7	21547621	21547821	0.385000	chr4	95539200	95539400	0.440000
chr4	183709662	183709862	0.430000	chr4	95544800	95545000	0.435000
chr1	118233500	118234100	0.503333	chr4	95548200	95548800	0.540000
chr8	13191669	13192269	0.465000	chr4	95549400	95550000	0.646667
chr4	53529700	53529900	0.455000	chr4	95572600	95572800	0.515000
chrY	10138630	10138830	0.330000	chr4	95600200	95600400	0.385000
chr17	25164377	25164577	0.390000	chr4	95601400	95601600	0.405000
chr2	132350964	132351564	0.335000	chr4	95830800	95831400	0.395000
chr10	36044636	36044836	0.285000	chr4	95835800	95836000	0.410000
chr1	226721145	226721345	0.510000	chr4	9584000	9584200	0.570000
chr10	9159799	9160199	0.370000	chr4	95898200	95898600	0.375000
chr17	58385362	58385562	0.425000	chr4	9595600	9595800	0.430000
chr7	62089836	62090036	0.345000	chr4	96016800	96017000	0.450000
chr5	78806308	78806708	0.427500	chr4	9604000	9604400	0.467500
chr4	122532777	122532977	0.415000	chr4	96057800	96058000	0.450000
chr3	96523702	96523902	0.315000	chr4	96103200	96103400	0.445000
chr12	18125277	18125477	0.295000	chr4	96145600	96145800	0.385000
chr16	14402789	14402989	0.390000	chr4	96150000	96150200	0.440000
chr5	1617693	1617893	0.590000	chr4	961800	962000	0.665000
chr10	66340671	66340871	0.250000	chr4	96186800	96187000	0.305000
chr13	59222220	59222420	0.410000	chr4	96228600	96228800	0.460000
chrX	78990377	78990577	0.460000	chr4	96262200	96262400	0.465000
chr8	38100722	38100922	0.520000	chr4	963400	963600	0.670000
chr6	29435465	29435665	0.330000	chr4	96347600	96347800	0.430000
chr2	184311047	184311647	0.345000	chr4	96352000	96352600	0.373333
chr15	20999699	20999899	0.310000	chr4	96354200	96354400	0.410000
chr4	29967131	29967331	0.345000	chr4	96360800	96361000	0.380000
chr4	145253355	145253555	0.385000	chr4	96440200	96440400	0.400000
chr3	79154485	79154685	0.355000	chr4	96441000	96441200	0.375000
chr13	57668571	57668771	0.265000	chr4	96444800	96445000	0.400000
chr9	3281959	3282159	0.335000	chr4	96449800	96450000	0.410000
chr1	147072324	147072524	0.425000	chr4	96472200	96472400	0.320000
chr3	82537694	82537894	0.350000	chr4	96475800	96476000	0.375000
chr11	58154657	58154857	0.340000	chr4	96593600	96593800	0.390000
chr10	66605516	66605716	0.425000	chr4	9659800	9660000	0.485000
chr14	86203444	86203644	0.385000	chr4	96603800	96604000	0.425000
chr12	45046731	45046931	0.355000	chr4	96649600	96649800	0.445000
chr6	147228937	147229137	0.305000	chr4	96677600	96677800	0.340000
chr12	1714856	1715056	0.480000	chr4	9670800	9671000	0.530000
chr8	63223846	63224046	0.360000	chr4	96708800	96709000	0.325000
chr2	13085039	13085239	0.320000	chr4	96744800	96745000	0.320000
chr9	38056855	38057055	0.370000	chr4	96759800	96760000	0.385000
chr4	32759162	32759362	0.380000	chr4	96775600	96775800	0.470000
chr1	238148513	238148713	0.235000	chr4	96836000	96836200	0.355000
chr6	56699927	56700127	0.500000	chr4	969000	969200	0.675000
chr13	25315260	25315460	0.380000	chr4	96913800	96914000	0.495000
chr8	142534850	142535450	0.555000	chr4	9691400	9692000	0.711667
chr10	19519347	19519547	0.335000	chr4	96951400	96951600	0.365000
chr3	109374781	109375181	0.445000	chr4	9696000	9696400	0.552500
chr10	5129816	5130016	0.350000	chr4	97013800	97014000	0.390000
chr14	106294439	106294639	0.460000	chr4	9702000	9702200	0.500000
chr4	82234471	82234671	0.330000	chr4	97030000	97030200	0.360000
chr2	98280400	98280800	0.547500	chr4	9703400	9703800	0.555000
chr15	78875390	78875790	0.520000	chr4	970400	970800	0.557500
chr9	95591968	95592168	0.310000	chr4	9711200	9711400	0.470000
chr10	32322074	32322274	0.365000	chr4	97153200	97153400	0.390000
chr13	67082397	67082597	0.325000	chr4	97155800	97156000	0.355000
chr3	9112104	9112504	0.517500	chr4	971600	972000	0.657500
chr10	57971900	57972100	0.255000	chr4	9718600	9718800	0.295000
chrY	17562879	17563479	0.623333	chr4	972600	973200	0.731667
chr12	117276849	117277049	0.380000	chr4	973600	973800	0.790000
chr4	90380688	90380888	0.320000	chr4	97606000	97606200	0.360000
chr18	57027492	57027692	0.450000	chr4	9763200	9763400	0.520000
chrX	38203327	38203527	0.430000	chr4	9765200	9765400	0.535000
chr3	160389902	160390102	0.425000	chr4	9769400	9769600	0.430000
chr3	190087292	190087692	0.435000	chr4	9771000	9771400	0.462500
chr3	25866786	25867186	0.327500	chr4	97717400	97717800	0.365000
chr2	196396140	196396340	0.330000	chr4	97721200	97721400	0.360000
chr11	4172488	4172888	0.395000	chr4	979000	979400	0.467500
chr12	31724786	31724986	0.405000	chr4	97910200	97910400	0.415000
chr14	6569450	6569650	0.000000	chr4	97953800	97954000	0.365000
chr14	84387917	84388317	0.362500	chr4	980600	981000	0.452500
chr8	102653251	102653451	0.275000	chr4	98099000	98099200	0.370000
chr5	155750833	155751033	0.440000	chr4	98126200	98126400	0.610000
chr2	45048787	45049387	0.453333	chr4	98143000	98143600	0.585000
chr4	27907921	27908121	0.325000	chr4	98148800	98149000	0.330000
chr20	33512498	33512698	0.345000	chr4	98151400	98151600	0.360000
chr15	34235715	34235915	0.415000	chr4	981600	981800	0.545000
chr3	146900539	146900739	0.385000	chr4	98177000	98177200	0.470000
chr6	86211276	86211676	0.377500	chr4	98203600	98204000	0.415000
chr4	96588779	96589179	0.387500	chr4	98232200	98232600	0.422500
chr5	132667291	132667491	0.520000	chr4	98260400	98260600	0.665000
chr1	21509027	21509627	0.736667	chr4	98261000	98261600	0.738333
chr21	12770350	12770550	0.425000	chr4	98262000	98262200	0.545000
chr13	25739791	25739991	0.400000	chr4	98262600	98262800	0.425000
chr1	73437086	73437286	0.345000	chr4	98275200	98275400	0.355000
chr16	17812133	17812333	0.350000	chr4	98352400	98352600	0.380000
chr6	126690006	126690206	0.335000	chr4	98353000	98353200	0.355000
chr8	26941486	26941686	0.270000	chr4	98362600	98362800	0.335000
chr11	90662009	90662209	0.290000	chr4	98387800	98388000	0.390000
chr2	183484288	183484888	0.356667	chr4	98446800	98447400	0.421667
chr3	25422338	25422538	0.420000	chr4	98447800	98448000	0.505000
chr2	189347705	189347905	0.385000	chr4	98449000	98449200	0.565000
chr22	24932764	24932964	0.475000	chr4	98467600	98467800	0.490000
chr10	36496407	36496607	0.470000	chr4	98471000	98471200	0.495000
chr7	128659564	128659964	0.437500	chr4	98515400	98515800	0.460000
chr17	31363794	31363994	0.525000	chr4	98518600	98518800	0.540000
chr5	174258631	174258831	0.460000	chr4	985200	985400	0.670000
chr13	48883399	48883599	0.405000	chr4	98565000	98565200	0.455000
chr2	218643418	218643618	0.585000	chr4	98571200	98571400	0.640000
chr14	22113908	22114108	0.415000	chr4	98580800	98581000	0.445000
chr11	111791493	111791693	0.485000	chr4	986000	986200	0.500000
chr5	45697553	45697753	0.420000	chr4	98604000	98604200	0.435000
chr6	34410742	34410942	0.460000	chr4	98612600	98612800	0.580000
chr8	24697683	24697883	0.510000	chr4	98617600	98617800	0.520000
chr16	52786217	52786417	0.470000	chr4	98620400	98620600	0.490000
chr13	52811806	52812006	0.455000	chr4	98634200	98634400	0.465000
chr3	182578463	182578663	0.345000	chr4	98639600	98639800	0.400000
chr4	161270756	161271156	0.312500	chr4	98643000	98643400	0.410000
chr4	38771781	38771981	0.515000	chr4	98657600	98657800	0.565000
chr16	88142407	88143007	0.575000	chr4	98658200	98658800	0.763333
chr16	37378255	37378455	0.390000	chr4	98661800	98662000	0.440000
chr11	106278576	106279776	0.387500	chr4	98662800	98664000	0.500833
chrX	41571288	41571488	0.290000	chr4	98673200	98673400	0.385000
chr5	131783580	131784180	0.398333	chr4	98681000	98681600	0.416667
chr12	91375309	91375509	0.450000	chr4	98682800	98683000	0.485000
chr20	36637033	36637233	0.360000	chr4	98685800	98686000	0.385000
chr11	4029052	4029252	0.435000	chr4	98687000	98687200	0.440000
chr14	69401111	69401711	0.356667	chr4	98688600	98689200	0.398333
chr3	128054709	128054909	0.395000	chr4	98689600	98689800	0.425000
chr12	12558696	12558896	0.390000	chr4	98706200	98706400	0.405000
chr7	65338899	65339099	0.460000	chr4	987200	987400	0.740000
chr3	194183760	194183960	0.415000	chr4	98728600	98728800	0.455000
chr3	195375677	195375877	0.435000	chr4	98745400	98745600	0.440000
chr3	10841071	10841271	0.480000	chr4	98747400	98747600	0.520000
chr4	113868784	113868984	0.395000	chr4	9875600	9875800	0.460000
chrX	11699616	11700016	0.427500	chr4	98780000	98780400	0.442500
chr11	75924668	75924868	0.350000	chr4	98787000	98787200	0.435000
chr1	53722986	53723186	0.460000	chr4	98794600	98794800	0.465000
chr20	58312139	58312539	0.447500	chr4	98801200	98801600	0.492500
chr15	98143822	98144222	0.497500	chr4	9880800	9881200	0.517500
chr12	127204230	127204430	0.455000	chr4	98822200	98822400	0.470000
chr5	24651215	24651415	0.420000	chr4	98829000	98829200	0.520000
chr10	99496051	99496251	0.360000	chr4	98839400	98839600	0.490000
chr17	10299594	10299794	0.425000	chr4	98859000	98859200	0.470000
chr2	219085184	219085384	0.405000	chr4	98861200	98861400	0.460000
chr9	90904165	90904365	0.395000	chr4	98864600	98864800	0.440000
chr2	79646428	79646628	0.380000	chr4	98873200	98873400	0.385000
chr8	88137415	88137615	0.330000	chr4	98881000	98881200	0.375000
chr6	105498285	105498685	0.390000	chr4	98891800	98892200	0.425000
chr2	11429329	11429929	0.513333	chr4	989000	989600	0.701667
chr11	59323693	59323893	0.455000	chr4	9890400	9890600	0.495000
chr1	28839743	28841543	0.507222	chr4	98927600	98929400	0.551667
chr13	56586340	56587140	0.315000	chr4	98930000	98930800	0.383750
chr3	138600153	138600353	0.455000	chr4	98932600	98932800	0.395000
chr2	189856618	189856818	0.395000	chr4	9893800	9894000	0.420000
chr7	134029113	134029313	0.405000	chr4	98939800	98940000	0.415000
chr22	8234616	8234816	0.000000	chr4	9895000	9895200	0.385000
chr22	14778063	14778263	0.410000	chr4	98951800	98952000	0.450000
chr22	34344056	34344256	0.470000	chr4	98964000	98964200	0.520000
chr22	30170400	30170600	0.355000	chr4	98987800	98988000	0.395000
chr19	27618720	27618920	0.360000	chr4	9898800	9899000	0.495000
chr4	186555815	186556815	0.425000	chr4	98995200	98996200	0.750000
chr2	69922424	69922824	0.417500	chr4	98996600	98997000	0.452500
chrX	25827251	25827451	0.350000	chr4	99003000	99003200	0.420000
chr7	115437082	115437482	0.422500	chr4	9900600	9901000	0.462500
chr3	39795169	39795369	0.480000	chr4	99022800	99023000	0.540000
chr14	95739594	95740394	0.440000	chr4	99023800	99024600	0.480000
chr9	16233420	16233620	0.520000	chr4	99025000	99025200	0.535000
chr13	66966831	66967031	0.320000	chr4	99028400	99028600	0.345000
chr7	8515354	8515554	0.355000	chr4	99043400	99043600	0.375000
chr4	157475910	157476110	0.300000	chr4	99056200	99056400	0.370000
chr4	10384509	10384709	0.425000	chr4	99079400	99079600	0.435000
chr6	24386276	24386476	0.455000	chr4	99087200	99087400	0.570000
chr2	136822674	136822874	0.455000	chr4	99088200	99088400	0.475000
chrY	1701288	1701488	0.520000	chr4	99088800	99089000	0.585000
chr14	50027250	50027450	0.500000	chr4	99089400	99089600	0.545000
chr3	180375228	180375428	0.410000	chr4	99090000	99090200	0.440000
chr1	216062608	216063208	0.316667	chr4	99091400	99092000	0.393333
chr6	57685645	57685845	0.215000	chr4	99092400	99092600	0.365000
chr2	1641065	1641265	0.440000	chr4	99099400	99099600	0.570000
chr1	165314943	165315143	0.460000	chr4	9925800	9926000	0.525000
chr7	52544816	52545016	0.385000	chr4	992800	993000	0.585000
chr17	65309315	65309915	0.523333	chr4	993400	994000	0.643333
chr5	51894910	51895110	0.430000	chr4	9936200	9936400	0.465000
chr8	58372141	58372341	0.375000	chr4	99384000	99384200	0.395000
chr22	27190079	27190279	0.435000	chr4	99386800	99387000	0.480000
chr14	94806596	94806796	0.355000	chr4	99404600	99404800	0.435000
chr3	182545832	182546032	0.360000	chr4	99405600	99405800	0.435000
chr4	136268071	136268271	0.345000	chr4	99447200	99447400	0.435000
chr6	91544888	91545088	0.275000	chr4	99463000	99463200	0.440000
chr7	66010280	66010480	0.530000	chr4	994800	995000	0.560000
chr18	222982	223182	0.370000	chr4	99507800	99508000	0.400000
chr1	63791767	63791967	0.390000	chr4	9951200	9951400	0.385000
chr14	48921256	48921456	0.485000	chr4	99519000	99519200	0.495000
chr11	53651200	53651400	0.375000	chr4	99551200	99551400	0.410000
chr18	67373544	67373744	0.385000	chr4	99561200	99561400	0.440000
chr2	103135386	103135986	0.473333	chr4	99563600	99564200	0.580000
chr2	45748368	45749168	0.487500	chr4	996000	996800	0.623750
chr1	148606874	148607074	0.400000	chr4	99670600	99670800	0.415000
chr11	35486185	35486385	0.360000	chr4	9970600	9970800	0.370000
chr13	26796583	26796783	0.440000	chr4	99715400	99715600	0.450000
chr9	136702482	136703682	0.518333	chr4	997200	998400	0.701667
chr1	13249404	13249604	0.430000	chr4	99720200	99720400	0.405000
chr7	62859634	62860034	0.450000	chr4	99723600	99724000	0.452500
chr1	172917487	172917687	0.375000	chr4	99734600	99734800	0.470000
chr21	28901081	28901281	0.515000	chr4	99808400	99808600	0.550000
chr18	1862739	1863139	0.335000	chr4	99811800	99812200	0.402500
chr14	96697873	96698073	0.495000	chr4	99816600	99816800	0.525000
chr11	464649	464849	0.400000	chr4	99817400	99817600	0.405000
chr3	110058564	110058764	0.385000	chr4	99822000	99822200	0.395000
chr10	33676953	33677153	0.415000	chr4	99822800	99823000	0.525000
chr12	34646544	34646744	0.345000	chr4	99827600	99827800	0.405000
chr3	13903397	13904197	0.455000	chr4	99842400	99843200	0.463750
chr11	42284536	42284736	0.460000	chr4	99844200	99844400	0.465000
chr6	63565894	63566494	0.408333	chr4	99845800	99846400	0.375000
chr12	60517370	60517570	0.380000	chr4	99847400	99847600	0.410000
chr7	35110361	35110561	0.330000	chr4	99848600	99848800	0.430000
chr2	49028735	49029135	0.402500	chr4	99851200	99851600	0.410000
chr15	89277086	89277886	0.362500	chr4	99855800	99856600	0.408750
chr1	190273177	190273377	0.310000	chr4	99857400	99857600	0.365000
chr2	158068649	158069049	0.410000	chr4	99859600	99860000	0.545000
chr14	83764153	83764353	0.320000	chr4	99885200	99885400	0.310000
chrY	7929023	7929223	0.340000	chr4	99891400	99891600	0.360000
chr5	13455931	13456131	0.455000	chr4	99894400	99894600	0.735000
chr12	128646128	128646328	0.445000	chr4	9990400	9990600	0.450000
chr6	125520387	125520587	0.370000	chr4	99921200	99921400	0.385000
chr1	100380891	100381091	0.445000	chr4	9994400	9994600	0.365000
chr2	27503888	27504088	0.365000	chr4	99944200	99944400	0.395000
chr12	106017614	106017814	0.360000	chr4	99945000	99945200	0.395000
chr7	137464254	137464854	0.476667	chr4	99946200	99946800	0.748333
chr9	124750868	124751468	0.375000	chr4	99947200	99947800	0.420000
chrY	43844777	43844977	0.000000	chr4	99948400	99948600	0.375000
chr12	341859	343659	0.473889	chr4	99949000	99950800	0.612222
chrX	63300072	63300272	0.405000	chr4	99951200	99951400	0.390000
chr11	79836936	79837136	0.185000	chr4	99961800	99962000	0.305000
chr16	25794369	25794569	0.345000	chr4	99965800	99966000	0.305000
chr11	6361438	6361638	0.305000	chr5	100270600	100270800	0.370000
chr14	35669252	35669452	0.490000	chr5	10030600	10030800	0.515000
chr4	40091860	40092060	0.270000	chr5	100313800	100314000	0.365000
chr2	176373379	176373579	0.415000	chr5	100399000	100399200	0.465000
chr2	51389731	51390731	0.495000	chr5	1004200	1005200	0.697000
chr1	91944788	91945588	0.416250	chr5	100423600	100424400	0.476250
chr12	68361912	68362112	0.465000	chr5	100430400	100430600	0.495000
chr3	193496970	193497170	0.355000	chr5	100506400	100506600	0.385000
chr10	132586729	132587529	0.541250	chr5	100535200	100536000	0.661250
chr3	36670451	36670651	0.350000	chr5	100541000	100541200	0.355000
chr20	54233822	54234022	0.425000	chr5	100598600	100598800	0.430000
chrY	11540099	11540299	0.365000	chr5	100600400	100600600	0.435000
chr12	16883719	16883919	0.365000	chr5	100623800	100624000	0.375000
chr21	42663066	42663266	0.495000	chr5	100642000	100642200	0.520000
chr6	166276034	166276234	0.405000	chr5	100647800	100648000	0.455000
chr2	102826749	102826949	0.390000	chr5	100655000	100655200	0.370000
chr8	26157472	26157672	0.340000	chr5	100659400	100659600	0.365000
chr12	96324707	96324907	0.385000	chr5	100667400	100667600	0.390000
chr11	73638405	73638605	0.385000	chr5	100693600	100693800	0.390000
chr21	29205856	29206056	0.340000	chr5	100694200	100694400	0.380000
chr18	6042869	6043069	0.410000	chr5	100707000	100707200	0.325000
chr4	183893359	183893559	0.515000	chr5	100709000	100709200	0.555000
chr7	135012225	135012425	0.370000	chr5	100714800	100715000	0.345000
chr16	8893028	8893228	0.355000	chr5	100731800	100732000	0.455000
chr7	113138524	113138724	0.365000	chr5	100746800	100747000	0.415000
chr2	7740084	7740284	0.475000	chr5	100774800	100775000	0.505000
chr3	88439221	88439621	0.380000	chr5	100776400	100776800	0.395000
chr5	32253254	32253454	0.295000	chr5	100777800	100778000	0.380000
chr21	7795416	7796016	0.390000	chr5	100780000	100780600	0.436667
chr1	66983640	66983840	0.420000	chr5	100786200	100786400	0.505000
chr1	185980621	185980821	0.445000	chr5	100790200	100790400	0.470000
chr6	103668339	103668539	0.325000	chr5	100818800	100819000	0.340000
chr9	33630695	33630895	0.360000	chr5	100826200	100826400	0.375000
chr20	37674540	37674740	0.425000	chr5	100827600	100827800	0.460000
chr15	101922209	101922409	0.405000	chr5	100828200	100828400	0.430000
chr10	99511613	99512013	0.370000	chr5	100838000	100838400	0.380000
chrX	109522514	109522914	0.350000	chr5	100840400	100840800	0.362500
chr3	35655166	35655366	0.240000	chr5	100853000	100853200	0.365000
chr19	1699030	1699230	0.625000	chr5	1008600	1008800	0.785000
chr8	40648965	40649365	0.367500	chr5	100872400	100872800	0.417500
chr10	52492148	52492348	0.280000	chr5	100877400	100877600	0.355000
chr19	29941666	29941866	0.265000	chr5	100889200	100889400	0.340000
chrY	36696852	36697452	0.000000	chr5	100890400	100891000	0.330000
chr20	54948432	54948632	0.325000	chr5	100897200	100897400	0.370000
chr8	90788428	90788628	0.315000	chr5	100899000	100899200	0.355000
chr19	14991925	14992325	0.467500	chr5	100900800	100901200	0.615000
chr5	17836871	17837471	0.336667	chr5	100902200	100902800	0.403333
chr9	76395327	76395527	0.445000	chr5	100903200	100903400	0.615000
chr15	57125848	57126448	0.400000	chr5	100904200	100904800	0.490000
chr14	25737399	25737799	0.362500	chr5	100905200	100905600	0.425000
chr1	18361130	18361330	0.485000	chr5	1010200	1010400	0.580000
chrX	46374757	46374957	0.345000	chr5	101024400	101024600	0.430000
chr9	105459397	105459597	0.435000	chr5	101036800	101037000	0.460000
chr9	85302869	85303069	0.355000	chr5	101047200	101047400	0.435000
chr12	34430377	34430577	0.330000	chr5	101084400	101084600	0.350000
chr18	13850633	13850833	0.400000	chr5	101087600	101087800	0.465000
chr17	23603116	23603316	0.410000	chr5	101091600	101091800	0.415000
chr15	44724813	44725013	0.440000	chr5	10111600	10111800	0.470000
chr3	104730405	104730605	0.420000	chr5	1011200	1011400	0.570000
chr1	146922196	146922396	0.410000	chr5	101242200	101242400	0.445000
chr5	172719025	172719225	0.490000	chr5	101271600	101271800	0.510000
chr5	44018499	44018699	0.400000	chr5	101273600	101273800	0.405000
chr21	1775676	1776076	0.000000	chr5	101337600	101338000	0.332500
chr11	54113399	54113599	0.410000	chr5	101390400	101390600	0.430000
chr13	33407210	33407410	0.525000	chr5	10140400	10140600	0.640000
chr14	64995523	64995723	0.290000	chr5	10146000	10146200	0.425000
chr6	32577646	32577846	0.475000	chr5	10150000	10150200	0.525000
chr1	241443202	241443602	0.387500	chr5	101531000	101531400	0.405000
chr10	83641383	83641583	0.290000	chr5	101678800	101679000	0.355000
chr9	40639859	40640059	0.460000	chr5	10169400	10169600	0.465000
chr4	19760910	19761110	0.315000	chr5	101695400	101695600	0.400000
chr18	75516509	75516709	0.485000	chr5	10173800	10174000	0.490000
chr16	52060834	52061234	0.305000	chr5	101755200	101755600	0.380000
chr2	71775941	71776141	0.465000	chr5	101759800	101760000	0.470000
chr6	150385210	150385410	0.330000	chr5	101796600	101796800	0.335000
chr4	122966211	122966411	0.360000	chr5	101942400	101942600	0.495000
chr7	46806826	46807226	0.405000	chr5	101943800	101944200	0.470000
chr9	3432696	3432896	0.370000	chr5	101956000	101956200	0.400000
chr3	50822002	50822202	0.325000	chr5	101977800	101978000	0.405000
chr8	2755283	2755483	0.420000	chr5	102049000	102049200	0.430000
chr1	69764011	69764211	0.320000	chr5	102049600	102049800	0.395000
chr3	82821304	82821504	0.345000	chr5	102056800	102057000	0.365000
chr15	22766142	22766342	0.425000	chr5	102090800	102091000	0.485000
chr2	97869902	97870102	0.395000	chr5	102153400	102153600	0.425000
chr14	43910349	43910549	0.220000	chr5	102169200	102169400	0.280000
chrX	91532469	91532869	0.342500	chr5	102211200	102211600	0.345000
chr17	25905957	25906157	0.400000	chr5	102231800	102232000	0.405000
chr2	93176107	93176307	0.350000	chr5	102277400	102277600	0.460000
chr5	99136686	99136886	0.360000	chr5	102278400	102278600	0.380000
chr6	157846221	157846421	0.340000	chr5	102283400	102283600	0.290000
chr5	23494814	23495014	0.320000	chr5	102286600	102286800	0.305000
chr4	176364494	176364894	0.370000	chr5	102290000	102290400	0.470000
chr22	44802908	44803108	0.535000	chr5	102296400	102296600	0.705000
chr6	110474356	110474556	0.380000	chr5	102297000	102297200	0.440000
chr7	131720527	131720727	0.480000	chr5	102312600	102312800	0.505000
chr6	82976946	82977146	0.470000	chr5	102314000	102314200	0.490000
chr15	13743479	13743679	0.000000	chr5	102318800	102319000	0.375000
chr1	153847484	153847684	0.360000	chr5	10233600	10233800	0.455000
chr2	173516904	173517104	0.440000	chr5	10237400	10237600	0.500000
chr5	30259234	30259434	0.315000	chr5	102443400	102443600	0.385000
chr10	70168832	70169032	0.500000	chr5	102450400	102450600	0.520000
chr9	118111404	118111604	0.390000	chr5	102453800	102454000	0.435000
chr6	163426460	163426660	0.415000	chr5	10248600	10248800	0.455000
chr9	107557644	107558644	0.482000	chr5	10249400	10250400	0.540000
chr4	178678587	178678787	0.355000	chr5	10251000	10251200	0.495000
chr1	42086254	42086454	0.400000	chr5	10251600	10251800	0.430000
chr6	158625574	158625774	0.335000	chr5	102523600	102523800	0.380000
chr10	111906724	111906924	0.355000	chr5	102531600	102531800	0.360000
chr10	63830975	63831175	0.430000	chr5	102539600	102539800	0.495000
chr3	17034311	17034511	0.350000	chr5	102542200	102542400	0.375000
chr2	215309010	215309210	0.495000	chr5	102545400	102545600	0.505000
chr2	162873233	162873433	0.345000	chr5	102548400	102548600	0.395000
chr11	98206694	98206894	0.335000	chr5	102554800	102555000	0.355000
chr8	94950959	94951159	0.450000	chr5	102562200	102562400	0.525000
chr8	95503490	95503890	0.425000	chr5	10258000	10258400	0.440000
chr21	7217579	7217779	0.355000	chr5	102596200	102596400	0.365000
chr18	29631220	29631420	0.310000	chr5	102622400	102622600	0.395000
chr1	134742695	134742895	0.000000	chr5	10264800	10265000	0.350000
chr20	12827197	12827397	0.300000	chr5	10265400	10265600	0.435000
chr4	112484682	112485682	0.381000	chr5	10266200	10267200	0.420000
chr13	47807507	47807707	0.345000	chr5	102670400	102670600	0.360000
chr8	117682796	117682996	0.345000	chr5	10267800	10268000	0.390000
chrY	19687083	19687283	0.360000	chr5	102681600	102681800	0.440000
chr3	21620106	21620506	0.390000	chr5	102713600	102714000	0.412500
chr10	27721179	27721379	0.300000	chr5	102741000	102741200	0.320000
chr17	43830563	43832363	0.531667	chr5	102754400	102756200	0.637222
chr3	150468406	150468606	0.355000	chr5	102761200	102761400	0.390000
chr7	62831447	62831647	0.395000	chr5	102762200	102762400	0.395000
chr3	158656021	158656221	0.360000	chr5	102763000	102763200	0.390000
chr10	47903444	47903644	0.285000	chr5	102764600	102764800	0.400000
chr14	54398720	54398920	0.430000	chr5	102765400	102765600	0.435000
chr4	120628666	120628866	0.375000	chr5	102780600	102780800	0.430000
chr17	22351377	22351577	0.270000	chr5	102792800	102793000	0.395000
chr14	9165197	9165597	0.000000	chr5	102801400	102801800	0.385000
chrX	83652197	83652397	0.345000	chr5	102802800	102803000	0.400000
chr6	35438621	35438821	0.470000	chr5	10284000	10284200	0.610000
chr4	37103766	37103966	0.370000	chr5	102845200	102845400	0.405000
chr10	116578966	116579166	0.340000	chr5	102853800	102854000	0.345000
chr9	10643308	10643508	0.280000	chr5	102855800	102856000	0.375000
chr4	81481356	81482156	0.351250	chr5	102858400	102859200	0.348750
chr8	26350239	26350639	0.482500	chr5	10286400	10286800	0.495000
chr2	163371897	163372097	0.450000	chr5	102865800	102866000	0.615000
chr21	34325486	34325686	0.305000	chr5	102866400	102866600	0.415000
chr11	56230140	56230340	0.235000	chr5	102870400	102870600	0.355000
chr5	78344765	78345765	0.432000	chr5	10288600	10289600	0.547000
chr7	13201775	13201975	0.440000	chr5	10294800	10295000	0.475000
chr8	93945922	93946122	0.350000	chr5	102971800	102972000	0.395000
chrX	125440659	125440859	0.370000	chr5	102975200	102975400	0.395000
chr12	48414064	48414264	0.405000	chr5	103005400	103005600	0.440000
chr4	38591724	38591924	0.470000	chr5	10301400	10301600	0.490000
chr6	84948833	84949033	0.370000	chr5	103016200	103016400	0.405000
chr4	134846034	134846234	0.300000	chr5	103020000	103020200	0.355000
chr14	77294480	77295280	0.418750	chr5	10302000	10302800	0.475000
chr5	160480434	160480834	0.432500	chr5	10303600	10304000	0.450000
chr5	87914114	87914314	0.315000	chr5	103041200	103041400	0.335000
chr13	65195249	65195449	0.455000	chr5	10305000	10305200	0.515000
chr6	149162069	149162269	0.415000	chr5	103057600	103057800	0.430000
chr2	216013802	216014002	0.390000	chr5	10305800	10306000	0.465000
chr12	23457153	23457353	0.340000	chr5	103066400	103066600	0.430000
chrX	150990115	150990515	0.462500	chr5	10307400	10307800	0.652500
chr17	62245383	62245583	0.515000	chr5	10309000	10309200	0.520000
chrX	117055164	117055364	0.360000	chr5	103094800	103095000	0.365000
chr10	116389817	116390417	0.360000	chr5	103101200	103101800	0.370000
chr5	94425505	94426105	0.391667	chr5	10310600	10311200	0.415000
chr15	11999584	11999784	0.000000	chr5	103107600	103107800	0.335000
chr3	64379047	64379247	0.405000	chr5	103111600	103111800	0.415000
chr11	90004017	90004217	0.325000	chr5	103117600	103117800	0.350000
chr19	41490301	41490501	0.395000	chr5	10311800	10312000	0.500000
chrY	33722291	33722891	0.000000	chr5	103118200	103118800	0.303333
chr2	160627463	160628063	0.475000	chr5	103119800	103120400	0.535000
chr6	109225218	109225418	0.475000	chr5	103121000	103121200	0.520000
chr1	39223342	39223542	0.365000	chr5	103122000	103122200	0.330000
chr8	55670992	55671392	0.445000	chr5	103126600	103127000	0.462500
chr1	187035113	187035313	0.380000	chr5	103127600	103127800	0.375000
chr2	53592541	53592741	0.375000	chr5	103139400	103139600	0.445000
chr3	96897231	96897431	0.360000	chr5	103166800	103167000	0.420000
chr9	78758554	78758754	0.485000	chr5	10318400	10318600	0.545000
chr14	20428285	20428485	0.475000	chr5	10319400	10319600	0.500000
chr4	70863658	70863858	0.385000	chr5	10320200	10320400	0.440000
chr2	162047256	162047456	0.305000	chr5	103207800	103208000	0.335000
chr12	126642003	126642203	0.535000	chr5	10320800	10321000	0.555000
chr2	193960967	193961567	0.350000	chr5	103212000	103212600	0.391667
chrX	23882679	23882879	0.505000	chr5	103224600	103224800	0.555000
chr2	68348170	68348370	0.365000	chr5	103232400	103232600	0.320000
chr18	67712019	67712219	0.390000	chr5	10323800	10324000	0.435000
chr6	48453477	48453677	0.350000	chr5	103245800	103246000	0.370000
chr2	236594221	236594421	0.455000	chr5	10325000	10325200	0.495000
chr12	27617323	27617523	0.425000	chr5	103256200	103256400	0.540000
chr7	34141111	34141311	0.380000	chr5	103257000	103257200	0.435000
chr7	156157226	156158426	0.560000	chr5	103258400	103259600	0.715833
chr4	38424008	38424208	0.405000	chr5	103260800	103261000	0.430000
chr19	27300245	27301045	0.350000	chr5	103262000	103262800	0.382500
chr2	47574372	47574572	0.340000	chr5	103264600	103264800	0.375000
chr15	25036993	25037393	0.392500	chr5	103281000	103281400	0.452500
chr9	80367042	80367242	0.430000	chr5	10331600	10331800	0.500000
chr10	43431051	43431851	0.442500	chr5	10333200	10334000	0.668750
chr14	75827469	75827669	0.415000	chr5	10335000	10335200	0.480000
chr18	79323233	79323433	0.390000	chr5	103353600	103353800	0.355000
chr14	85508414	85508614	0.485000	chr5	103364200	103364400	0.495000
chr17	25579927	25580127	0.410000	chr5	103391800	103392000	0.425000
chr20	52615983	52616383	0.380000	chr5	103393400	103393800	0.415000
chr4	127129149	127129349	0.235000	chr5	103397400	103397600	0.345000
chr5	57165410	57165610	0.510000	chr5	10340000	10340200	0.520000
chr9	8202061	8202261	0.385000	chr5	103487400	103487600	0.460000
chr6	110333090	110333290	0.420000	chr5	10349200	10349400	0.465000
chrX	67700275	67700475	0.490000	chr5	10351600	10351800	0.510000
chr8	58031003	58031603	0.395000	chr5	10352200	10352800	0.423333
chr14	103546545	103546945	0.652500	chr5	10353400	10353800	0.695000
chr2	152754138	152754338	0.380000	chr5	103540000	103540200	0.385000
chr12	118322598	118323598	0.364000	chr5	10354400	10355400	0.373000
chr3	41603291	41603491	0.380000	chr5	103561800	103562000	0.430000
chr3	142037839	142038439	0.430000	chr5	103562400	103563000	0.601667
chr1	27422688	27422888	0.405000	chr5	10357000	10357200	0.380000
chr4	131090446	131090846	0.397500	chr5	10358000	10358400	0.470000
chr3	155428256	155428456	0.430000	chr5	103605400	103605600	0.470000
chr20	12478758	12478958	0.390000	chr5	10364400	10364600	0.425000
chr3	134421572	134421772	0.455000	chr5	10366800	10367000	0.465000
chr20	6498816	6499016	0.335000	chr5	10369000	10369200	0.455000
chr14	97300037	97300237	0.405000	chr5	10374000	10374200	0.410000
chr5	3840767	3841367	0.405000	chr5	10375600	10376200	0.491667
chr7	68118981	68119181	0.395000	chr5	10377200	10377400	0.520000
chr20	43408875	43409075	0.435000	chr5	103808600	103808800	0.450000
chr13	96911747	96911947	0.425000	chr5	10392800	10393000	0.440000
chr1	86666035	86666235	0.360000	chr5	10401000	10401200	0.455000
chr1	191802073	191802273	0.350000	chr5	10401600	10401800	0.450000
chr3	178781098	178781298	0.230000	chr5	10406800	10407000	0.425000
chr2	231020388	231020588	0.465000	chr5	104080000	104080200	0.550000
chr13	28219458	28219658	0.315000	chr5	104080800	104081000	0.325000
chr15	32750568	32751168	0.411667	chr5	104089200	104089800	0.416667
chr13	76490969	76491169	0.370000	chr5	10410800	10411000	0.375000
chr18	12763786	12763986	0.435000	chr5	10413200	10413400	0.455000
chr20	34062064	34062264	0.460000	chr5	104179200	104179400	0.480000
chrX	61423289	61423489	0.395000	chr5	10422000	10422200	0.470000
chr8	91116634	91116834	0.375000	chr5	10423200	10423400	0.470000
chr12	2835969	2836169	0.400000	chr5	10424200	10424400	0.505000
chr7	18197665	18197865	0.395000	chr5	104247400	104247600	0.445000
chr4	82432878	82433078	0.410000	chr5	10434400	10434600	0.470000
chr3	103471754	103471954	0.365000	chr5	104370600	104370800	0.400000
chr5	138741204	138742404	0.434167	chr5	10438000	10439200	0.405833
chr11	132246670	132246870	0.465000	chr5	10439800	10440000	0.495000
chr8	26901986	26902186	0.480000	chr5	10440800	10441000	0.485000
chrX	20595991	20596191	0.445000	chr5	104413000	104413200	0.470000
chr12	121759803	121760803	0.524000	chr5	10441800	10442800	0.568000
chr8	70397051	70397251	0.430000	chr5	10445400	10445600	0.475000
chr7	143414170	143414370	0.495000	chr5	10446600	10446800	0.535000
chr18	24585913	24586113	0.360000	chr5	10449000	10449200	0.410000
chr6	46251661	46251861	0.485000	chr5	10451600	10451800	0.575000
chr11	35921507	35921707	0.340000	chr5	10452800	10453000	0.385000
chr13	110530770	110531770	0.535000	chr5	10457000	10458000	0.590000
chr20	53057817	53058017	0.500000	chr5	10476000	10476200	0.540000
chr9	115468188	115468388	0.535000	chr5	10485200	10485400	0.570000
chrX	133773129	133773329	0.475000	chr5	1048600	1048800	0.485000
chr8	28502698	28503098	0.402500	chr5	10489800	10490200	0.432500
chr9	11259073	11259273	0.440000	chr5	10498400	10498600	0.525000
chr5	96700730	96700930	0.450000	chr5	10501600	10501800	0.550000
chr1	201663134	201663934	0.511250	chr5	10502200	10503000	0.590000
chr18	19809574	19809774	0.410000	chr5	105033800	105034000	0.430000
chr7	43084482	43084682	0.440000	chr5	10504200	10504400	0.500000
chr15	90413403	90414003	0.410000	chr5	10505600	10506200	0.433333
chr8	3929076	3929276	0.435000	chr5	10507600	10507800	0.485000
chr11	49559894	49560094	0.430000	chr5	10508800	10509000	0.475000
chr7	155515602	155515802	0.540000	chr5	10514200	10514400	0.555000
chr11	131817925	131818125	0.460000	chr5	10521600	10521800	0.490000
chr14	35202258	35202458	0.315000	chr5	10526000	10526200	0.450000
chr22	34147937	34148137	0.395000	chr5	1053200	1053400	0.620000
chr11	50077982	50078182	0.590000	chr5	10533400	10533600	0.640000
chr20	31190336	31191336	0.385000	chr5	10536600	10537600	0.460000
chr5	130308556	130308756	0.420000	chr5	105389400	105389600	0.510000
chr22	13480494	13481694	0.393333	chr5	105392000	105393200	0.556667
chr5	3419101	3419301	0.540000	chr5	10539400	10539600	0.585000
chr18	63691653	63691853	0.390000	chr5	10553000	10553200	0.490000
chr9	20442727	20442927	0.390000	chr5	105593200	105593400	0.465000
chr10	97554034	97554634	0.466667	chr5	10562200	10562800	0.530000
chr6	73363403	73365803	0.495000	chr5	10564000	10566400	0.645417
chr2	23447126	23447326	0.490000	chr5	10573600	10573800	0.510000
chrX	12329366	12329566	0.475000	chr5	10577000	10577200	0.515000
chr3	38993401	38994201	0.450000	chr5	10577600	10578400	0.503750
chr6	52692560	52692760	0.415000	chr5	10579000	10579200	0.450000
chr1	30921381	30921581	0.295000	chr5	10579600	10579800	0.285000
chr7	92223238	92223438	0.505000	chr5	10580200	10580400	0.525000
chr12	121320177	121320977	0.430000	chr5	10588400	10589200	0.448750
chr5	103789497	103789897	0.437500	chr5	10590400	10590800	0.485000
chr6	149326753	149326953	0.390000	chr5	10595000	10595200	0.565000
chr4	9035197	9035397	0.430000	chr5	10595800	10596000	0.495000
chr4	80905955	80907155	0.475000	chr5	10601000	10602200	0.525000
chr2	97505687	97505887	0.485000	chr5	10607200	10607400	0.550000
chr3	11183815	11184015	0.470000	chr5	10607800	10608000	0.485000
chr3	78907367	78907567	0.390000	chr5	10622000	10622200	0.405000
chr5	135765517	135766117	0.461667	chr5	10626400	10627000	0.488333
chr21	44487882	44488082	0.460000	chr5	10627800	10628000	0.610000
chr11	6535351	6535551	0.400000	chr5	10630800	10631000	0.475000
chr2	173522506	173523306	0.418750	chr5	10632000	10632800	0.563750
chr22	25907201	25908201	0.435000	chr5	10633400	10634400	0.469000
chr11	46808950	46809150	0.420000	chr5	10635400	10635600	0.485000
chr3	59765620	59765820	0.350000	chr5	106408600	106408800	0.400000
chr14	43865097	43865297	0.315000	chr5	10643800	10644000	0.345000
chr20	36469199	36469399	0.570000	chr5	10652200	10652400	0.610000
chr17	9453287	9453487	0.375000	chr5	106553400	106553600	0.390000
chr3	119116212	119116412	0.445000	chr5	10671200	10671400	0.450000
chr10	76302229	76302429	0.470000	chr5	1067800	1068000	0.610000
chr19	51750381	51750981	0.416667	chr5	10681200	10681800	0.621667
chr2	234907296	234907496	0.530000	chr5	10682200	10682400	0.600000
chr16	17933761	17933961	0.455000	chr5	10683000	10683200	0.570000
chr3	174116373	174116773	0.420000	chr5	106862800	106863200	0.430000
chr9	103005526	103005726	0.365000	chr5	106865400	106865600	0.385000
chr22	27658416	27658616	0.510000	chr5	106875800	106876000	0.520000
chr9	14387912	14388112	0.410000	chr5	106895000	106895200	0.430000
chr18	15008283	15008483	0.395000	chr5	10689600	10689800	0.575000
chr16	50922785	50922985	0.445000	chr5	10695200	10695400	0.625000
chr5	68707284	68707484	0.430000	chr5	10700200	10700400	0.485000
chr7	38596659	38596859	0.475000	chr5	10701600	10701800	0.540000
chr16	82961237	82961637	0.415000	chr5	10703000	10703400	0.475000
chr1	18403739	18403939	0.505000	chr5	10703800	10704000	0.605000
chr1	57545392	57545992	0.406667	chr5	10705000	10705600	0.488333
chr12	126406402	126406602	0.450000	chr5	10708600	10708800	0.455000
chr2	217644975	217645175	0.405000	chr5	10711600	10711800	0.505000
chr1	57543190	57543390	0.415000	chr5	10720200	10720400	0.455000
chrX	51095373	51095973	0.516667	chr5	10724800	10725400	0.541667
chr3	20401712	20401912	0.425000	chr5	107248200	107248400	0.455000
chr8	135752357	135752957	0.420000	chr5	10726200	10726800	0.498333
chr8	10069242	10069442	0.345000	chr5	107263800	107264000	0.385000
chr4	139262772	139262972	0.480000	chr5	107285800	107286000	0.495000
chr7	91971243	91971443	0.290000	chr5	107294200	107294400	0.320000
chr18	45894464	45894664	0.390000	chr5	107296000	107296200	0.420000
chr2	209421960	209422160	0.365000	chr5	107296600	107296800	0.370000
chrX	118443826	118444026	0.525000	chr5	10729800	10730000	0.560000
chr8	35530479	35530679	0.425000	chr5	107302000	107302200	0.440000
chr15	55772885	55773085	0.450000	chr5	10732000	10732200	0.490000
chr1	177919256	177919656	0.367500	chr5	10733000	10733400	0.435000
chr9	19206226	19206826	0.453333	chr5	10734000	10734600	0.491667
chr2	233736089	233736289	0.370000	chr5	107359600	107359800	0.395000
chr3	196641890	196642090	0.395000	chr5	10736000	10736200	0.560000
chr7	151510940	151511340	0.422500	chr5	107362000	107362400	0.447500
chr10	115865311	115865511	0.325000	chr5	107363800	107364000	0.395000
chr11	91568882	91569682	0.303750	chr5	107365400	107366200	0.441250
chr5	115378184	115378384	0.390000	chr5	107374000	107374200	0.400000
chr3	73203209	73203809	0.391667	chr5	107388200	107388800	0.376667
chr13	103978617	103978817	0.330000	chr5	107389200	107389400	0.420000
chr3	164657347	164657547	0.325000	chr5	107389800	107390000	0.325000
chr6	140153041	140153241	0.375000	chr5	107428400	107428600	0.405000
chr2	53036726	53036926	0.325000	chr5	107430400	107430600	0.375000
chr5	159631920	159632120	0.375000	chr5	10743600	10743800	0.405000
chr13	84699591	84700191	0.395000	chr5	107467200	107467800	0.398333
chr2	6861592	6861792	0.490000	chr5	10746800	10747000	0.500000
chr18	11845409	11845609	0.350000	chr5	107469600	107469800	0.390000
chr9	32286715	32286915	0.370000	chr5	107475000	107475200	0.375000
chr14	71775331	71775531	0.410000	chr5	107477000	107477200	0.430000
chr16	74782173	74782373	0.385000	chr5	107486600	107486800	0.450000
chr3	10220439	10220639	0.475000	chr5	107487200	107487400	0.500000
chr3	130935062	130935262	0.330000	chr5	107502200	107502400	0.405000
chr1	26632153	26632553	0.397500	chr5	107520000	107520400	0.425000
chr11	28006520	28006720	0.345000	chr5	107534600	107534800	0.410000
chr3	101859197	101859397	0.405000	chr5	107538800	107539000	0.440000
chr2	138748085	138748285	0.415000	chr5	107557400	107557600	0.470000
chr7	93007337	93007537	0.395000	chr5	10756600	10756800	0.400000
chr2	222853522	222854122	0.471667	chr5	107571200	107571800	0.483333
chr9	42014475	42014675	0.510000	chr5	107572200	107572400	0.585000
chr9	72466102	72466702	0.416667	chr5	10760200	10760800	0.466667
chr1	155534418	155534618	0.365000	chr5	107605200	107605400	0.385000
chr4	61663425	61663625	0.630000	chr5	10761200	10761400	0.800000
chr4	98423790	98424790	0.428000	chr5	10762200	10763200	0.491000
chr4	102532400	102532600	0.520000	chr5	107669600	107669800	0.650000
chr4	179477609	179478009	0.465000	chr5	107670200	107670600	0.695000
chr17	26385415	26386015	0.410000	chr5	107671000	107671600	0.688333
chr10	87732691	87733291	0.408333	chr5	107672200	107672800	0.620000
chr22	46585144	46585344	0.495000	chr5	107673800	107674000	0.545000
chrY	27246691	27246891	0.000000	chr5	10768400	10768600	0.320000
chr2	188329644	188329844	0.430000	chr5	10770200	10770400	0.460000
chr20	10506636	10506836	0.420000	chr5	107739800	107740000	0.425000
chr1	69080831	69081031	0.400000	chr5	10775800	10776000	0.570000
chr13	25740516	25740716	0.400000	chr5	107772600	107772800	0.535000
chr9	80794311	80794511	0.465000	chr5	10780400	10780600	0.500000
chr5	113959049	113959249	0.360000	chr5	107893800	107894000	0.380000
chr6	153251582	153251982	0.372500	chr5	107969000	107969400	0.397500
chrX	62539428	62539628	0.380000	chr5	10797400	10797600	0.355000
chr5	22755527	22755727	0.290000	chr5	107980000	107980200	0.365000
chr7	114241983	114242183	0.410000	chr5	107983000	107983200	0.450000
chr9	75490656	75491256	0.378333	chr5	107985000	107985600	0.380000
chr6	36469378	36469578	0.415000	chr5	107991200	107991400	0.455000
chr21	5915321	5915521	0.390000	chr5	108003200	108003400	0.435000
chr6	92006571	92006771	0.350000	chr5	108080000	108080200	0.365000
chr3	51311956	51312156	0.390000	chr5	108137400	108137600	0.400000
chr2	159098671	159098871	0.320000	chr5	108145400	108145600	0.355000
chrX	81387399	81387599	0.305000	chr5	108148800	108149000	0.350000
chr17	30631245	30631445	0.550000	chr5	108213000	108213200	0.555000
chr8	130214997	130216197	0.471667	chr5	1082200	1083400	0.599167
chr1	236993753	236994153	0.320000	chr5	108260600	108261000	0.432500
chr9	101835585	101835785	0.375000	chr5	108271200	108271400	0.405000
chr11	47887420	47887620	0.300000	chr5	108345600	108345800	0.320000
chr1	105896816	105897016	0.340000	chr5	108380000	108380200	0.430000
chr17	58376867	58377867	0.472000	chr5	108380600	108381600	0.764000
chr2	92214178	92215178	0.377000	chr5	108382000	108383000	0.607000
chr2	118954577	118954777	0.535000	chr5	108399200	108399400	0.550000
chr11	114539279	114539479	0.410000	chr5	108472400	108472600	0.460000
chr4	121850992	121851192	0.290000	chr5	108505600	108505800	0.345000
chr3	137753519	137753719	0.370000	chr5	108522000	108522200	0.425000
chr8	48230902	48231102	0.275000	chr5	108528800	108529000	0.305000
chr10	123345544	123346144	0.405000	chr5	108531400	108532000	0.451667
chr9	20307772	20307972	0.510000	chr5	10854600	10854800	0.535000
chr3	138716576	138716976	0.432500	chr5	108549000	108549400	0.445000
chr18	6210360	6210560	0.375000	chr5	108558600	108558800	0.455000
chr13	101556721	101556921	0.430000	chr5	10857200	10857400	0.585000
chr5	97338763	97338963	0.470000	chr5	108620000	108620200	0.540000
chr9	40595954	40596154	0.305000	chr5	108637200	108637400	0.395000
chr9	109972229	109972429	0.465000	chr5	10863800	10864000	0.510000
chrX	14294011	14294211	0.465000	chr5	108642400	108642600	0.490000
chr6	62394929	62395129	0.350000	chr5	108649800	108650000	0.395000
chr2	24939501	24939701	0.435000	chr5	108660400	108660600	0.520000
chr18	13877705	13877905	0.455000	chr5	10867000	10867200	0.460000
chr7	155391047	155391247	0.475000	chr5	108670800	108671000	0.490000
chr4	60712481	60712681	0.360000	chr5	108681400	108681600	0.400000
chr3	40655300	40655500	0.500000	chr5	108685800	108686000	0.585000
chr16	13392554	13392754	0.410000	chr5	108703400	108703600	0.455000
chr11	49037793	49037993	0.445000	chr5	108719600	108719800	0.450000
chr18	21801840	21802040	0.405000	chr5	108720400	108720600	0.420000
chr2	50170732	50171132	0.372500	chr5	108726600	108727000	0.430000
chr5	73543846	73545046	0.430833	chr5	108727600	108728800	0.575000
chr14	48662797	48663197	0.320000	chr5	108730600	108731000	0.365000
chr10	82172352	82172752	0.382500	chr5	108735800	108736200	0.425000
chr3	10736566	10736766	0.405000	chr5	108747800	108748000	0.450000
chr5	157575233	157575633	0.677500	chr5	108748600	108749000	0.700000
chr21	11197023	11197223	0.365000	chr5	108760600	108760800	0.415000
chr5	41248196	41248596	0.355000	chr5	108762600	108763000	0.390000
chr4	145046021	145046221	0.420000	chr5	10876400	10876600	0.540000
chr10	45810596	45810796	0.400000	chr5	108769400	108769600	0.425000
chr8	96501477	96501677	0.405000	chr5	108781600	108781800	0.430000
chr12	88574291	88574691	0.472500	chr5	108786800	108787200	0.552500
chr14	22571552	22571752	0.395000	chr5	108801800	108802000	0.405000
chr6	11999615	11999815	0.325000	chr5	108818800	108819000	0.325000
chr5	120014656	120014856	0.395000	chr5	108827200	108827400	0.450000
chr1	124122418	124122618	0.365000	chr5	108831000	108831200	0.450000
chr5	16600766	16600966	0.280000	chr5	108859000	108859200	0.340000
chr5	120122451	120122651	0.265000	chr5	108867800	108868000	0.360000
chr3	119324288	119324488	0.295000	chr5	108911200	108911400	0.315000
chr12	86846344	86846544	0.420000	chr5	10892600	10892800	0.485000
chrX	121916560	121916760	0.345000	chr5	108954000	108954200	0.410000
chr1	209760535	209760735	0.405000	chr5	1089600	1089800	0.620000
chr3	32986589	32986789	0.510000	chr5	108992000	108992200	0.520000
chr12	87882668	87882868	0.335000	chr5	109016400	109016600	0.360000
chr3	44834940	44835140	0.190000	chr5	109041400	109041600	0.350000
chr12	17020324	17020524	0.380000	chr5	1090600	1090800	0.640000
chr18	38122103	38122303	0.430000	chr5	10914000	10914200	0.490000
chr9	41707876	41708476	0.316667	chr5	109155400	109156000	0.355000
chr1	79499422	79499822	0.370000	chr5	109191200	109191600	0.360000
chr7	76222555	76222955	0.517500	chr5	109291000	109291400	0.602500
chr13	99403766	99403966	0.460000	chr5	109316800	109317000	0.475000
chr17	59630910	59631110	0.395000	chr5	109318600	109318800	0.435000
chr8	100790565	100790965	0.490000	chr5	1093400	1093800	0.677500
chr8	132139949	132140349	0.570000	chr5	109341800	109342200	0.830000
chr15	61178545	61178945	0.307500	chr5	109352200	109352600	0.337500
chr11	33636498	33637098	0.445000	chr5	109388000	109388600	0.423333
chr11	105637842	105638042	0.285000	chr5	109394800	109395000	0.340000
chr7	17114870	17115070	0.410000	chr5	109399200	109399400	0.430000
chr3	30236070	30236270	0.350000	chr5	109406400	109406600	0.375000
chr13	77845919	77846119	0.315000	chr5	109407000	109407200	0.345000
chr2	174818842	174819442	0.295000	chr5	109408000	109408600	0.301667
chr12	76653135	76655135	0.394000	chr5	109409200	109411200	0.566500
chr1	217028674	217028874	0.420000	chr5	109411800	109412000	0.425000
chr6	27097246	27097846	0.448333	chr5	109413000	109413600	0.463333
chr14	69154231	69154431	0.375000	chr5	109425000	109425200	0.465000
chr10	170014	170214	0.355000	chr5	109427800	109428000	0.395000
chr14	18519758	18519958	0.470000	chr5	109439000	109439200	0.510000
chr11	63043794	63043994	0.385000	chr5	109450200	109450400	0.400000
chr7	92717613	92717813	0.390000	chr5	109455800	109456000	0.510000
chr3	133128015	133128215	0.410000	chr5	109468800	109469000	0.430000
chr1	223304905	223305105	0.340000	chr5	109483600	109483800	0.350000
chr17	11893419	11893619	0.400000	chr5	109506600	109506800	0.450000
chr9	70373860	70374060	0.305000	chr5	109512400	109512600	0.365000
chr8	8523025	8523225	0.300000	chr5	109563800	109564000	0.390000
chr6	42561257	42561857	0.448333	chr5	109570400	109571000	0.480000
chr18	7699233	7699433	0.285000	chr5	109573800	109574000	0.405000
chrX	97399212	97399412	0.360000	chr5	109590200	109590400	0.405000
chr3	197865775	197865975	0.345000	chr5	109619000	109619200	0.445000
chr11	134051123	134051323	0.415000	chr5	109621400	109621600	0.465000
chr17	75440161	75440361	0.420000	chr5	10962200	10962400	0.495000
chr20	29698400	29698600	0.395000	chr5	109650600	109650800	0.490000
chr17	11449875	11450075	0.530000	chr5	109654600	109654800	0.545000
chr1	171884739	171884939	0.425000	chr5	109657000	109657200	0.440000
chr2	21153238	21153438	0.330000	chr5	109687600	109687800	0.400000
chr19	45483318	45485718	0.530000	chr5	109689200	109691600	0.639583
chrY	13938050	13938250	0.400000	chr5	109692200	109692400	0.410000
chr5	8819138	8819338	0.345000	chr5	109693000	109693200	0.450000
chr2	67923019	67923419	0.337500	chr5	109695000	109695400	0.395000
chr6	65852371	65852571	0.330000	chr5	109695800	109696000	0.345000
chr15	95472838	95473438	0.381667	chr5	109702000	109702600	0.416667
chrX	111733199	111734199	0.378000	chr5	109703200	109704200	0.382000
chr11	33520256	33520656	0.362500	chr5	109706400	109706800	0.392500
chr3	138652225	138652425	0.435000	chr5	109707600	109707800	0.475000
chr10	67917561	67917761	0.370000	chr5	109711200	109711400	0.365000
chr4	57120941	57121141	0.415000	chr5	109711800	109712000	0.435000
chr22	25842976	25843176	0.420000	chr5	109714800	109715000	0.440000
chr2	123832267	123832667	0.310000	chr5	109720000	109720400	0.312500
chr4	132486333	132486533	0.470000	chr5	109740400	109740600	0.550000
chrX	33648297	33649297	0.409000	chr5	109743000	109744000	0.450000
chr9	107548511	107548711	0.450000	chr5	109806000	109806200	0.535000
chr5	60525338	60525938	0.385000	chr5	1098200	1098800	0.655000
chr4	60691588	60691988	0.365000	chr5	109832200	109832600	0.475000
chr10	82286081	82286281	0.375000	chr5	109834200	109834400	0.430000
chr6	38941350	38941750	0.400000	chr5	109849600	109850000	0.447500
chr8	5678498	5679098	0.363333	chr5	109852400	109853000	0.370000
chr13	74728096	74728496	0.372500	chr5	109857400	109857800	0.460000
chr8	52111880	52112080	0.395000	chr5	109865800	109866000	0.510000
chr5	84450830	84451030	0.330000	chr5	109868800	109869000	0.380000
chrX	61649223	61649423	0.405000	chr5	109876400	109876600	0.450000
chr2	118497259	118497459	0.545000	chr5	10988000	10988200	0.605000
chr4	127069824	127070224	0.395000	chr5	10988600	10989000	0.467500
chr1	179779685	179779885	0.415000	chr5	109921800	109922000	0.465000
chr12	104092024	104092224	0.340000	chr5	109922600	109922800	0.460000
chr1	58057626	58057826	0.445000	chr5	109957000	109957200	0.450000
chr2	23881122	23881322	0.350000	chr5	109961800	109962000	0.365000
chr3	35764188	35764388	0.265000	chr5	109963200	109963400	0.385000
chr7	48124906	48125106	0.340000	chr5	109986000	109986200	0.465000
chr13	106733327	106733527	0.360000	chr5	110000200	110000400	0.435000
chrX	139065813	139066013	0.385000	chr5	110000800	110001000	0.440000
chr5	146807005	146807605	0.398333	chr5	110031400	110032000	0.401667
chr11	53986964	53987164	0.390000	chr5	110032400	110032600	0.400000
chr9	10151616	10152016	0.365000	chr5	110043000	110043400	0.377500
chr10	114707919	114708119	0.385000	chr5	110053800	110054000	0.440000
chr2	13917926	13918126	0.380000	chr5	110054400	110054600	0.450000
chr7	6131743	6131943	0.375000	chr5	110087000	110087200	0.435000
chr8	95490704	95490904	0.385000	chr5	110094600	110094800	0.410000
chrX	25718434	25718634	0.340000	chr5	110096600	110096800	0.390000
chr14	52539582	52539782	0.370000	chr5	110100600	110100800	0.380000
chr1	30411987	30412187	0.565000	chr5	1102400	1102600	0.615000
chr3	174155951	174156151	0.340000	chr5	11025800	11026000	0.385000
chr5	20568328	20568528	0.335000	chr5	110286800	110287000	0.380000
chr13	71654876	71655076	0.335000	chr5	110297200	110297400	0.340000
chr1	213121478	213121678	0.375000	chr5	110371800	110372000	0.385000
chr5	146375248	146375448	0.530000	chr5	1103800	1104000	0.655000
chr1	114699095	114699295	0.335000	chr5	110391800	110392000	0.380000
chr5	103286014	103286214	0.370000	chr5	110402000	110402200	0.395000
chr4	103882697	103882897	0.375000	chr5	110441200	110441400	0.385000
chr8	133741490	133741690	0.360000	chr5	110479000	110479200	0.370000
chr5	70018837	70019037	0.450000	chr5	1104800	1105000	0.695000
chr5	42074308	42074508	0.420000	chr5	11050800	11051000	0.470000
chr8	123923799	123924599	0.497500	chr5	1105400	1106200	0.603750
chr7	124652532	124652732	0.420000	chr5	110590400	110590600	0.465000
chr1	220382195	220382395	0.360000	chr5	110612800	110613000	0.365000
chr5	110762589	110762789	0.325000	chr5	110615400	110615600	0.360000
chr2	67071721	67071921	0.395000	chr5	110633400	110633600	0.435000
chr1	38189581	38189781	0.420000	chr5	1106800	1107000	0.540000
chr5	111057812	111058012	0.355000	chr5	110686400	110686600	0.390000
chr3	59138706	59138906	0.330000	chr5	110726600	110726800	0.530000
chr11	123127634	123128634	0.447000	chr5	110738600	110739600	0.619000
chr11	99726879	99727079	0.375000	chr5	110752400	110752600	0.410000
chr4	95879593	95879793	0.330000	chr5	110757200	110757400	0.355000
chr1	179260242	179260842	0.408333	chr5	1107800	1108400	0.560000
chr5	407809	408009	0.440000	chr5	110865800	110866000	0.455000
chr20	33900426	33900826	0.495000	chr5	1108800	1109200	0.660000
chr15	34321927	34322127	0.450000	chr5	1110400	1110600	0.505000
chr7	101280480	101280680	0.515000	chr5	111070800	111071000	0.625000
chr4	154293769	154293969	0.530000	chr5	111073200	111073400	0.655000
chr9	82468623	82468823	0.345000	chr5	111076200	111076400	0.380000
chr7	135037987	135038187	0.255000	chr5	111083400	111083600	0.385000
chr17	79946229	79946429	0.550000	chr5	111092200	111092400	0.590000
chr20	11707649	11707849	0.350000	chr5	111092800	111093000	0.430000
chr2	65293994	65294194	0.415000	chr5	111093400	111093600	0.425000
chr5	129371528	129371728	0.305000	chr5	111096600	111096800	0.440000
chr8	131736183	131736383	0.400000	chr5	111116600	111116800	0.405000
chr1	90252201	90253201	0.441000	chr5	1111200	1112200	0.758000
chr18	15592681	15592881	0.410000	chr5	111133400	111133600	0.605000
chrX	26105402	26105602	0.380000	chr5	111158200	111158400	0.420000
chr19	1454991	1455991	0.647000	chr5	111223800	111224800	0.701000
chr12	112292267	112292467	0.385000	chr5	111226000	111226200	0.410000
chr7	5861376	5861576	0.425000	chr5	111227400	111227600	0.470000
chr11	33021446	33021646	0.365000	chr5	111228000	111228200	0.455000
chr15	28676411	28676811	0.362500	chr5	111230400	111230800	0.317500
chr2	67082411	67083011	0.361667	chr5	111232600	111233200	0.378333
chr13	12356984	12357184	0.000000	chr5	111234200	111234400	0.360000
chr2	8897613	8897813	0.430000	chr5	111238400	111238600	0.490000
chr12	37626486	37626686	0.365000	chr5	111250000	111250200	0.400000
chr6	118032420	118032620	0.385000	chr5	111253000	111253200	0.365000
chr7	35491387	35491587	0.410000	chr5	111279000	111279200	0.450000
chr14	66157702	66157902	0.405000	chr5	111299200	111299400	0.435000
chr20	1568381	1568581	0.480000	chr5	111386400	111386600	0.485000
chr15	17105174	17105374	0.370000	chr5	111412800	111413000	0.410000
chr1	206561811	206562211	0.512500	chr5	111427800	111428200	0.535000
chr10	104759563	104759763	0.395000	chr5	111461400	111461600	0.450000
chr11	38922270	38922470	0.465000	chr5	111463400	111463600	0.475000
chr3	178257392	178257592	0.385000	chr5	111472600	111472800	0.500000
chr10	29377944	29378144	0.420000	chr5	111495200	111495400	0.460000
chr4	146379752	146379952	0.340000	chr5	111507400	111507600	0.415000
chr2	170992609	170992809	0.300000	chr5	111510600	111510800	0.410000
chr15	67896341	67897341	0.430000	chr5	111512400	111513400	0.546000
chr1	33378684	33378884	0.425000	chr5	111518000	111518200	0.450000
chr14	10741230	10741430	0.000000	chr5	111528200	111528400	0.280000
chrX	129095293	129095493	0.450000	chr5	111530400	111530600	0.515000
chr22	30722179	30722379	0.375000	chr5	111531800	111532000	0.385000
chr9	9296813	9297013	0.350000	chr5	111550600	111550800	0.480000
chr2	106741752	106741952	0.345000	chr5	111556600	111556800	0.315000
chr9	70246342	70246542	0.320000	chr5	111557800	111558000	0.325000
chr2	93451396	93451596	0.410000	chr5	111563400	111563600	0.430000
chrY	13996584	13996784	0.405000	chr5	111583200	111583400	0.385000
chr5	166642872	166643272	0.410000	chr5	111584600	111585000	0.412500
chr13	70074842	70075042	0.290000	chr5	111652000	111652200	0.325000
chr14	20347421	20347621	0.485000	chr5	111700200	111700400	0.500000
chr16	85801328	85801528	0.405000	chr5	111703800	111704000	0.485000
chr15	61331820	61332020	0.355000	chr5	111704600	111704800	0.410000
chrX	96820892	96821092	0.410000	chr5	111738800	111739000	0.465000
chr6	50076355	50076555	0.340000	chr5	111741400	111741600	0.415000
chr16	35939115	35939315	0.405000	chr5	111748400	111748600	0.445000
chrX	37313243	37314243	0.440000	chr5	111757000	111758000	0.634000
chr4	149337553	149337753	0.395000	chr5	111769600	111769800	0.460000
chr17	56548919	56549119	0.415000	chr5	111774600	111774800	0.510000
chr12	5291129	5291529	0.370000	chr5	111775200	111775600	0.402500
chr14	5302062	5302262	0.000000	chr5	111777000	111777200	0.425000
chr6	13715042	13715242	0.440000	chr5	111781200	111781400	0.510000
chr7	47022616	47022816	0.425000	chr5	1118200	1118400	0.540000
chr20	13954201	13954401	0.415000	chr5	11182800	11183000	0.420000
chr13	78885458	78885658	0.415000	chr5	111848400	111848600	0.425000
chr3	25561877	25562277	0.392500	chr5	111853800	111854200	0.407500
chr2	29248937	29249137	0.525000	chr5	1118800	1119000	0.640000
chr17	49178539	49178739	0.290000	chr5	111901400	111901600	0.395000
chr16	46575313	46575513	0.380000	chr5	111928600	111928800	0.445000
chrX	19047040	19047240	0.400000	chr5	111930000	111930200	0.485000
chr17	6919567	6919767	0.390000	chr5	111930600	111930800	0.455000
chr4	101301688	101301888	0.385000	chr5	111931200	111931400	0.445000
chr3	175980676	175980876	0.390000	chr5	112006800	112007000	0.405000
chr16	18260986	18261186	0.345000	chr5	112107000	112107200	0.390000
chr6	79694913	79695113	0.395000	chr5	112109800	112110000	0.410000
chr2	187367175	187367375	0.365000	chr5	112117600	112117800	0.370000
chr8	22490969	22491169	0.365000	chr5	112119600	112119800	0.390000
chr9	20896266	20896666	0.342500	chr5	112124800	112125200	0.372500
chr22	39748373	39748573	0.475000	chr5	11212800	11213000	0.505000
chr13	57325051	57325251	0.270000	chr5	112136800	112137000	0.340000
chr12	11253742	11253942	0.385000	chr5	112142800	112143000	0.445000
chr3	547828	548028	0.215000	chr5	112147000	112147200	0.365000
chr2	211429551	211429751	0.365000	chr5	112155400	112155600	0.395000
chr2	234581462	234581862	0.507500	chr5	112160600	112161000	0.647500
chr2	242153153	242153353	0.440000	chr5	112161600	112161800	0.445000
chr1	240711489	240711689	0.495000	chr5	112164600	112164800	0.555000
chr9	98334058	98334258	0.385000	chr5	112165600	112165800	0.430000
chr1	110444711	110445111	0.467500	chr5	112166200	112166600	0.495000
chr8	140985449	140985649	0.465000	chr5	112173200	112173400	0.475000
chr15	22125303	22125703	0.380000	chr5	112175000	112175400	0.412500
chr1	216621158	216621558	0.372500	chr5	112186400	112186800	0.380000
chr2	215636250	215636450	0.380000	chr5	112189400	112189600	0.385000
chr13	92497230	92497430	0.370000	chr5	112196000	112196200	0.445000
chr10	42490035	42490235	0.365000	chr5	112200200	112200400	0.420000
chr8	81957803	81958003	0.410000	chr5	112206000	112206200	0.460000
chr11	88491484	88491684	0.340000	chr5	112208800	112209000	0.385000
chr13	108105287	108105487	0.330000	chr5	112210600	112210800	0.520000
chrX	105680865	105681465	0.418333	chr5	112218000	112218600	0.488333
chr6	87947626	87947826	0.425000	chr5	112228800	112229000	0.525000
chr2	118190807	118191407	0.351667	chr5	112232600	112233200	0.365000
chr4	123719433	123719633	0.390000	chr5	112238600	112238800	0.455000
chr1	15020610	15020810	0.485000	chr5	11224600	11224800	0.495000
chr14	95938199	95938399	0.400000	chr5	112289600	112289800	0.545000
chr13	16723305	16723505	0.395000	chr5	112307000	112307200	0.405000
chr11	11823326	11823726	0.287500	chr5	112323200	112323600	0.365000
chr4	148305248	148305448	0.410000	chr5	112329800	112330000	0.465000
chr9	22843940	22844140	0.335000	chr5	112334400	112334600	0.340000
chr17	17265115	17265715	0.428333	chr5	112338800	112339400	0.445000
chr5	36146845	36147245	0.385000	chr5	11234600	11235000	0.492500
chr9	48167923	48168123	0.000000	chr5	112355400	112355600	0.385000
chr4	91845691	91845891	0.405000	chr5	112356600	112356800	0.425000
chr3	33605413	33605613	0.430000	chr5	112361200	112361400	0.500000
chrX	145053407	145053607	0.395000	chr5	112367200	112367400	0.410000
chr2	161873465	161873865	0.412500	chr5	112371200	112371600	0.422500
chr6	159918025	159918425	0.450000	chr5	112418000	112418400	0.452500
chr5	56542832	56543032	0.570000	chr5	112419200	112419400	0.755000
chr17	20591147	20591347	0.430000	chr5	112419800	112420000	0.710000
chr6	12347605	12347805	0.495000	chr5	112420400	112420600	0.635000
chr9	130679314	130679714	0.460000	chr5	112434600	112435000	0.470000
chr22	26740164	26740364	0.335000	chr5	11243600	11243800	0.390000
chr10	24626198	24626598	0.447500	chr5	112447200	112447600	0.450000
chr2	39350527	39350727	0.325000	chr5	112472600	112472800	0.365000
chr11	84707433	84707633	0.405000	chr5	11249000	11249200	0.460000
chr2	170232354	170232554	0.390000	chr5	112492400	112492600	0.510000
chr2	105369004	105369204	0.450000	chr5	112514200	112514400	0.490000
chr5	51951386	51951586	0.380000	chr5	112520600	112520800	0.375000
chr12	77374023	77374223	0.515000	chr5	112523000	112523200	0.545000
chr2	204833719	204833919	0.485000	chr5	112524000	112524200	0.495000
chr18	31732341	31732541	0.395000	chr5	112529600	112529800	0.425000
chr5	55624315	55624515	0.320000	chr5	112533000	112533200	0.330000
chr1	99457653	99457853	0.350000	chr5	112533600	112533800	0.465000
chr14	24748850	24750450	0.374375	chr5	112534200	112535800	0.432500
chr5	11723411	11723611	0.385000	chr5	112547400	112547600	0.480000
chr9	8974462	8974662	0.425000	chr5	112548400	112548600	0.455000
chr5	46174115	46174315	0.385000	chr5	112549800	112550000	0.405000
chr3	104758460	104758860	0.350000	chr5	112551400	112551800	0.395000
chr4	92636736	92636936	0.360000	chr5	112558600	112558800	0.425000
chr2	43037847	43038047	0.505000	chr5	112559600	112559800	0.510000
chr4	113980028	113980228	0.425000	chr5	112566400	112566600	0.440000
chr9	16950784	16950984	0.400000	chr5	112571200	112571400	0.405000
chr2	189534044	189534444	0.385000	chr5	112574600	112575000	0.392500
chr7	62120827	62121027	0.350000	chr5	112586800	112587000	0.570000
chr3	93048795	93048995	0.375000	chr5	112589000	112589200	0.375000
chr5	91983151	91983351	0.310000	chr5	112594200	112594400	0.425000
chr2	92177516	92177916	0.000000	chr5	112596000	112596400	0.382500
chr1	55546322	55546722	0.427500	chr5	112605000	112605400	0.432500
chr2	144983154	144983354	0.380000	chr5	112634200	112634400	0.390000
chr9	83691302	83691702	0.395000	chr5	112636000	112636400	0.485000
chr14	67552946	67553146	0.420000	chr5	112646600	112646800	0.425000
chr11	81612778	81612978	0.405000	chr5	11267400	11267600	0.445000
chr4	36814877	36815077	0.430000	chr5	112686800	112687000	0.475000
chr1	84762028	84762228	0.430000	chr5	112689600	112689800	0.445000
chr8	53014239	53014839	0.443333	chr5	112691400	112692000	0.493333
chrX	55295413	55295813	0.382500	chr5	112695000	112695400	0.395000
chr1	55651763	55651963	0.400000	chr5	112702200	112702400	0.410000
chr2	106650874	106651074	0.445000	chr5	112704200	112704400	0.485000
chr3	187830200	187830600	0.490000	chr5	112706400	112706800	0.497500
chr14	74725850	74726450	0.463333	chr5	112707400	112708000	0.666667
chrX	51828510	51828710	0.385000	chr5	112709600	112709800	0.495000
chr2	54677624	54677824	0.485000	chr5	112725000	112725200	0.520000
chr4	132224044	132224244	0.340000	chr5	112734800	112735000	0.435000
chr9	32542392	32542592	0.370000	chr5	112737200	112737400	0.380000
chr5	116740469	116740669	0.475000	chr5	112737800	112738000	0.645000
chr5	54702063	54702263	0.350000	chr5	112738400	112738600	0.460000
chr2	204208169	204208369	0.365000	chr5	112739200	112739400	0.390000
chr15	57144373	57144773	0.405000	chr5	112742400	112742800	0.455000
chr4	109294534	109294734	0.410000	chr5	112748000	112748200	0.455000
chr1	237726006	237726406	0.330000	chr5	112757600	112758000	0.347500
chr18	60148947	60149147	0.410000	chr5	112795400	112795600	0.455000
chr13	77123389	77123589	0.305000	chr5	112796000	112796200	0.370000
chr7	105276694	105276894	0.430000	chr5	112848400	112848600	0.440000
chr16	48748482	48748682	0.395000	chr5	112854000	112854200	0.455000
chr17	64328349	64328549	0.525000	chr5	112861200	112861400	0.625000
chr7	625853	626053	0.475000	chr5	112862200	112862400	0.500000
chr21	36352147	36352347	0.370000	chr5	112871000	112871200	0.405000
chr6	36361558	36361958	0.407500	chr5	112878800	112879200	0.412500
chr2	21812553	21812753	0.450000	chr5	112883400	112883600	0.465000
chr5	3796045	3796245	0.470000	chr5	112887000	112887200	0.515000
chr10	87573009	87573209	0.295000	chr5	112905000	112905200	0.295000
chr10	34975807	34976007	0.440000	chr5	112907200	112907400	0.515000
chr12	13884899	13885099	0.360000	chr5	112913400	112913600	0.370000
chr6	83961523	83961723	0.360000	chr5	112914600	112914800	0.440000
chr2	41244124	41244524	0.355000	chr5	112915800	112916200	0.392500
chr18	50163536	50163736	0.485000	chr5	112917600	112917800	0.505000
chr3	71843835	71844635	0.427500	chr5	112921000	112921800	0.662500
chr11	10498278	10498478	0.585000	chr5	112922200	112922400	0.795000
chr2	206809543	206809743	0.470000	chr5	112923600	112923800	0.510000
chr1	104997940	104998140	0.250000	chr5	112930000	112930200	0.420000
chrX	49010777	49010977	0.405000	chr5	112931600	112931800	0.425000
chr2	200312339	200312539	0.420000	chr5	112934200	112934400	0.440000
chr10	79597642	79597842	0.400000	chr5	112955600	112955800	0.470000
chr12	15197018	15197218	0.335000	chr5	112958600	112958800	0.420000
chr12	28592853	28593253	0.362500	chr5	112963800	112964200	0.372500
chr19	56398752	56398952	0.415000	chr5	112968000	112968200	0.485000
chr6	170511027	170511427	0.415000	chr5	112969400	112969800	0.487500
chr4	162515285	162515485	0.340000	chr5	112974000	112974200	0.495000
chr4	139206053	139206653	0.421667	chr5	112974600	112975200	0.468333
chr15	38672209	38672809	0.416667	chr5	112976400	112977000	0.618333
chr7	77819654	77820454	0.427500	chr5	112977400	112978200	0.432500
chr3	146774292	146774692	0.335000	chr5	112978800	112979200	0.280000
chr6	111637638	111637838	0.360000	chr5	112979800	112980000	0.385000
chr2	138066152	138066352	0.385000	chr5	112980400	112980600	0.325000
chr1	222291365	222291565	0.395000	chr5	112981000	112981200	0.425000
chr12	64246940	64247340	0.385000	chr5	112996000	112996400	0.402500
chrX	9363524	9363724	0.490000	chr5	11300800	11301000	0.505000
chr5	47112905	47113105	0.375000	chr5	113020800	113021000	0.325000
chrX	142280060	142280460	0.302500	chr5	113022600	113023000	0.382500
chr1	120611020	120611220	0.485000	chr5	11302800	11303000	0.505000
chr2	230112345	230112545	0.405000	chr5	113032800	113033000	0.435000
chr1	183057030	183057230	0.405000	chr5	113043000	113043200	0.415000
chr13	75186627	75187427	0.423750	chr5	113047200	113048000	0.467500
chr14	47822267	47822467	0.495000	chr5	113049000	113049200	0.625000
chrX	134543334	134543534	0.420000	chr5	113051200	113051400	0.430000
chr17	53807550	53808150	0.436667	chr5	113053200	113053800	0.528333
chr16	77630210	77630410	0.365000	chr5	113062400	113062600	0.360000
chr16	65026471	65027071	0.406667	chr5	113071400	113072000	0.451667
chr12	98273894	98274094	0.525000	chr5	113073800	113074000	0.580000
chr17	3163584	3163784	0.555000	chr5	113085000	113085200	0.575000
chr12	20951118	20951318	0.410000	chr5	113099800	113100000	0.420000
chr8	139521131	139521331	0.425000	chr5	113108600	113108800	0.435000
chr18	12234135	12234335	0.480000	chr5	11313800	11314000	0.505000
chr3	180174248	180174448	0.380000	chr5	113188000	113188200	0.435000
chrY	19423784	19423984	0.450000	chr5	113197800	113198000	0.535000
chr15	78082623	78082823	0.580000	chr5	113203200	113203400	0.610000
chr2	39622779	39622979	0.340000	chr5	113205400	113205600	0.435000
chr9	102243861	102244061	0.280000	chr5	113212200	113212400	0.410000
chr3	180535575	180535775	0.425000	chr5	113213600	113213800	0.475000
chr11	50778560	50778760	0.370000	chr5	11322200	11322400	0.460000
chr3	179060253	179060453	0.370000	chr5	11323800	11324000	0.515000
chr18	41547858	41548058	0.400000	chr5	113274000	113274200	0.470000
chr4	75083842	75084042	0.365000	chr5	113281200	113281400	0.375000
chrX	143728900	143729100	0.395000	chr5	113293400	113293600	0.465000
chr2	115584354	115584554	0.410000	chr5	113294800	113295000	0.595000
chr3	61444417	61444617	0.275000	chr5	113302200	113302400	0.340000
chr2	14221218	14221418	0.325000	chr5	113320400	113320600	0.355000
chr5	50218382	50218582	0.350000	chr5	11332600	11332800	0.385000
chr2	210679351	210679551	0.370000	chr5	113330600	113330800	0.390000
chr10	68563918	68564118	0.415000	chr5	113331200	113331400	0.465000
chr5	123470886	123471086	0.400000	chr5	113335000	113335200	0.415000
chr8	134597331	134597531	0.475000	chr5	113337000	113337200	0.505000
chr1	7465574	7465774	0.465000	chr5	113343400	113343600	0.480000
chrX	107542969	107543169	0.385000	chr5	113358200	113358400	0.425000
chr1	15361384	15361584	0.475000	chr5	1133600	1133800	0.600000
chr4	84530675	84530875	0.350000	chr5	113378200	113378400	0.400000
chr2	117996657	117996857	0.430000	chr5	113379000	113379200	0.455000
chr2	165314024	165314224	0.390000	chr5	113380600	113380800	0.410000
chr1	202180659	202180859	0.425000	chr5	113447800	113448000	0.535000
chr8	29202576	29202776	0.420000	chr5	1134600	1134800	0.470000
chr1	100593900	100594100	0.415000	chr5	113474400	113474600	0.525000
chr11	45484513	45484913	0.525000	chr5	113488200	113488600	0.707500
chr2	46995665	46995865	0.435000	chr5	113489400	113489600	0.475000
chr12	14322995	14323195	0.430000	chr5	113507600	113507800	0.445000
chrY	31654918	31655118	0.000000	chr5	113511000	113511200	0.305000
chrX	68684244	68684644	0.600000	chr5	113513600	113514000	0.697500
chr15	71948996	71949196	0.355000	chr5	113525000	113525200	0.385000
chr8	129353866	129354266	0.452500	chr5	113574400	113574800	0.545000
chr22	33232775	33232975	0.455000	chr5	113606600	113606800	0.515000
chr6	156153690	156153890	0.470000	chr5	113608200	113608400	0.475000
chr5	6452471	6452671	0.330000	chr5	113612000	113612200	0.370000
chr6	101064373	101064573	0.370000	chr5	113620400	113620600	0.475000
chr5	72769516	72769716	0.350000	chr5	113664000	113664200	0.505000
chr20	13178682	13178882	0.340000	chr5	113679000	113679200	0.375000
chr6	30618724	30618924	0.385000	chr5	1138200	1138400	0.495000
chr8	133371401	133372001	0.530000	chr5	11385000	11385600	0.688333
chr14	85794669	85794869	0.345000	chr5	11393000	11393200	0.365000
chr16	63770368	63770568	0.415000	chr5	113976400	113976600	0.455000
chr2	169714670	169714870	0.465000	chr5	1140400	1140600	0.655000
chr21	5765908	5766108	0.385000	chr5	1142000	1142200	0.690000
chrX	108092418	108092618	0.375000	chr5	114238000	114238200	0.390000
chr5	76918620	76919020	0.380000	chr5	114244000	114244400	0.415000
chrX	28430568	28430768	0.370000	chr5	11426200	11426400	0.425000
chr11	11155394	11155994	0.566667	chr5	114362000	114362600	0.710000
chr5	167305803	167306003	0.410000	chr5	114369800	114370000	0.440000
chr14	64500143	64500343	0.360000	chr5	114418800	114419000	0.420000
chr7	12293688	12293888	0.420000	chr5	114450000	114450200	0.565000
chr20	3597081	3597281	0.285000	chr5	114790000	114790200	0.400000
chr7	44023314	44023514	0.570000	chr5	114839400	114839600	0.580000
chr11	20391027	20391227	0.335000	chr5	114840200	114840400	0.300000
chr12	85916576	85916776	0.425000	chr5	114858200	114858400	0.430000
chr7	76563279	76563879	0.385000	chr5	114953600	114954200	0.410000
chr4	72560404	72560804	0.442500	chr5	114957400	114957800	0.482500
chr4	176165391	176165591	0.360000	chr5	115034000	115034200	0.495000
chr14	28914688	28914888	0.385000	chr5	115068800	115069000	0.435000
chr3	17902910	17903110	0.380000	chr5	115098200	115098400	0.420000
chr1	118229135	118229935	0.450000	chr5	115169400	115170200	0.710000
chr3	127159866	127160266	0.530000	chr5	115180200	115180600	0.677500
chr1	181401929	181402329	0.392500	chr5	115209200	115209600	0.422500
chr8	49402793	49402993	0.350000	chr5	115246400	115246600	0.340000
chrX	110385098	110385298	0.390000	chr5	11525200	11525400	0.400000
chr6	5833983	5834583	0.566667	chr5	115262400	115263000	0.615000
chr19	25591373	25591573	0.380000	chr5	115271800	115272000	0.395000
chr14	66506311	66506511	0.350000	chr5	115274600	115274800	0.380000
chr21	10384291	10384491	0.500000	chr5	115289200	115289400	0.510000
chr1	145755070	145755270	0.495000	chr5	115296200	115296400	0.680000
chr18	33077780	33077980	0.430000	chr5	115299000	115299200	0.505000
chr2	128110526	128110726	0.355000	chr5	115309800	115310000	0.320000
chrX	144112570	144112770	0.435000	chr5	115313200	115313400	0.510000
chr8	128506383	128506583	0.395000	chr5	115321400	115321600	0.475000
chr8	106402048	106402248	0.415000	chr5	115329600	115329800	0.505000
chr12	27549143	27549343	0.430000	chr5	115333200	115333400	0.485000
chrX	116051499	116051699	0.400000	chr5	115344200	115344400	0.420000
chr1	248801300	248801500	0.365000	chr5	115349600	115349800	0.390000
chr3	158429060	158429260	0.365000	chr5	115351400	115351600	0.370000
chrY	971460	971660	0.470000	chr5	115366400	115366600	0.490000
chr12	94521580	94521980	0.455000	chr5	115369400	115369800	0.625000
chr4	68722475	68722675	0.455000	chr5	115415200	115415400	0.465000
chr7	13348603	13348803	0.315000	chr5	115420000	115420200	0.435000
chr1	96134611	96134811	0.430000	chr5	115448800	115449000	0.500000
chr3	183986474	183986674	0.400000	chr5	115450800	115451000	0.415000
chr5	32112254	32112454	0.390000	chr5	115455400	115455600	0.475000
chr1	202945559	202945759	0.375000	chr5	115460600	115460800	0.485000
chr4	183153837	183154037	0.425000	chr5	115461600	115461800	0.480000
chr2	18693265	18693665	0.377500	chr5	115464000	115464400	0.392500
chr10	122357440	122357640	0.470000	chr5	115472800	115473000	0.480000
chr5	132654283	132654483	0.450000	chr5	115475800	115476000	0.465000
chr14	33442693	33442893	0.380000	chr5	115479200	115479400	0.355000
chr10	37414987	37415187	0.460000	chr5	115484400	115484600	0.465000
chr6	150669197	150669597	0.402500	chr5	115497200	115497600	0.495000
chr20	43987076	43988276	0.440000	chr5	115543800	115545000	0.651667
chr4	56601758	56601958	0.310000	chr5	115549200	115549400	0.445000
chrX	132021566	132021966	0.437500	chr5	115551400	115551800	0.475000
chr17	48704847	48705047	0.370000	chr5	115558200	115558400	0.440000
chr14	49314114	49314514	0.460000	chr5	115574600	115575000	0.472500
chr4	17174521	17174721	0.310000	chr5	115577400	115577600	0.320000
chr16	69732662	69732862	0.465000	chr5	115599600	115599800	0.505000
chr2	24820186	24820786	0.566667	chr5	115602000	115602600	0.708333
chr13	67605625	67605825	0.375000	chr5	115603800	115604000	0.385000
chr4	44567060	44567260	0.330000	chr5	115608200	115608400	0.415000
chr11	116384275	116384475	0.425000	chr5	115621600	115621800	0.435000
chr18	79329282	79329482	0.395000	chr5	115623600	115623800	0.495000
chr1	119811023	119811623	0.385000	chr5	115624200	115624800	0.438333
chr17	33128150	33128550	0.520000	chr5	115626000	115626400	0.617500
chr10	63102947	63103147	0.385000	chr5	115630000	115630200	0.395000
chr3	18030990	18031590	0.378333	chr5	115634400	115635000	0.400000
chr22	24637120	24637320	0.515000	chr5	115675000	115675200	0.550000
chr1	94410763	94410963	0.395000	chr5	115691000	115691200	0.505000
chr20	58354869	58355069	0.435000	chr5	1157000	1157200	0.525000
chr4	104895100	104895300	0.400000	chr5	115770600	115770800	0.505000
chr3	164759522	164759722	0.425000	chr5	115815600	115815800	0.545000
chr2	105445108	105445308	0.535000	chr5	115816400	115816600	0.650000
chrX	62756002	62756202	0.390000	chr5	115831200	115831400	0.425000
chr3	131467371	131467571	0.450000	chr5	115839000	115839200	0.460000
chr2	215303783	215304383	0.451667	chr5	115841400	115842000	0.635000
chr3	153220202	153220402	0.430000	chr5	115842400	115842600	0.700000
chr5	116859772	116859972	0.320000	chr5	115843000	115843200	0.400000
chr20	28078064	28078264	0.400000	chr5	115845400	115845600	0.435000
chrX	113254084	113254284	0.350000	chr5	115851200	115851400	0.360000
chrY	19006585	19006785	0.285000	chr5	115856000	115856200	0.325000
chr4	16290049	16290249	0.330000	chr5	115867800	115868000	0.360000
chr6	20166717	20166917	0.480000	chr5	115868800	115869000	0.560000
chr3	82767140	82767340	0.180000	chr5	115869400	115869600	0.355000
chr5	29470675	29470875	0.415000	chr5	11589000	11589200	0.435000
chr1	204295336	204295536	0.485000	chr5	115962600	115962800	0.695000
chr17	64749342	64749542	0.455000	chr5	116032200	116032400	0.470000
chr18	2441591	2441791	0.475000	chr5	116039000	116039200	0.555000
chr22	16684812	16685012	0.300000	chr5	116068200	116068400	0.315000
chr1	173376509	173377109	0.453333	chr5	116075200	116075800	0.483333
chr14	77910915	77911115	0.405000	chr5	116076600	116076800	0.450000
chr7	74312692	74313692	0.550000	chr5	116084400	116085400	0.569000
chr16	63642574	63642774	0.400000	chr5	116086000	116086200	0.425000
chr7	54813910	54814310	0.415000	chr5	11611000	11611400	0.435000
chr19	28797774	28797974	0.395000	chr5	116135400	116135600	0.355000
chr3	98117709	98117909	0.315000	chr5	116137600	116137800	0.380000
chr16	78315559	78315759	0.435000	chr5	116358200	116358400	0.520000
chr5	39486304	39487504	0.419167	chr5	116358800	116360000	0.458333
chr18	44383598	44383998	0.450000	chr5	116365000	116365400	0.472500
chr14	57445016	57445616	0.325000	chr5	116388800	116389400	0.448333
chr21	36271618	36271818	0.460000	chr5	116419400	116419600	0.480000
chr2	124949583	124949783	0.485000	chr5	116421200	116421400	0.540000
chr12	71277745	71277945	0.360000	chr5	11642600	11642800	0.445000
chr3	185270471	185271071	0.456667	chr5	116436600	116437200	0.478333
chr15	76714885	76715085	0.385000	chr5	116454600	116454800	0.460000
chr6	72369905	72370105	0.365000	chr5	116455200	116455400	0.420000
chr12	81220312	81220912	0.318333	chr5	116478400	116479000	0.395000
chr18	64952074	64952274	0.430000	chr5	116487200	116487400	0.460000
chrX	151865079	151865279	0.360000	chr5	116492000	116492200	0.375000
chr2	97648100	97648500	0.422500	chr5	116492800	116493200	0.442500
chr15	19543599	19543799	0.400000	chr5	116495200	116495400	0.435000
chr11	123797840	123798040	0.520000	chr5	1165000	1165200	0.590000
chr13	40171121	40171321	0.500000	chr5	116521200	116521400	0.505000
chr15	67638829	67639029	0.360000	chr5	116541000	116541200	0.435000
chr4	162324154	162324554	0.270000	chr5	116543600	116544000	0.385000
chr9	95768911	95769111	0.525000	chr5	116559200	116559400	0.575000
chr4	154339825	154340025	0.285000	chr5	116561800	116562000	0.350000
chr6	127689751	127689951	0.335000	chr5	116570000	116570200	0.405000
chr13	109639212	109640212	0.485000	chr5	116573400	116574400	0.648000
chr14	65263269	65263669	0.492500	chr5	116574800	116575200	0.630000
chr18	16568604	16568804	0.425000	chr5	116576200	116576400	0.640000
chr15	23944787	23944987	0.435000	chr5	116614000	116614200	0.445000
chr21	15653628	15653828	0.430000	chr5	116626400	116626600	0.475000
chr11	60846425	60846625	0.340000	chr5	116681800	116682000	0.420000
chr4	82981273	82981473	0.375000	chr5	116719200	116719400	0.395000
chr3	151205444	151205644	0.400000	chr5	11672800	11673000	0.560000
chr6	17494149	17494349	0.440000	chr5	116756600	116756800	0.540000
chr4	150974137	150974337	0.400000	chr5	116766600	116766800	0.420000
chr5	77102450	77102650	0.485000	chr5	116778000	116778200	0.550000
chr18	76211328	76211928	0.455000	chr5	1167800	1168400	0.583333
chr12	68114946	68115146	0.380000	chr5	116789200	116789400	0.405000
chr1	98479902	98480102	0.405000	chr5	11683800	11684000	0.435000
chr12	11886812	11887012	0.470000	chr5	116948000	116948200	0.555000
chr5	111647838	111648038	0.435000	chr5	117001800	117002000	0.505000
chr11	113803773	113803973	0.315000	chr5	1171400	1171600	0.490000
chr1	171691324	171691524	0.415000	chr5	11720000	11720200	0.460000
chr16	83263531	83263731	0.415000	chr5	117220800	117221000	0.450000
chrY	3888016	3888216	0.445000	chr5	1174400	1174600	0.540000
chr17	58205471	58205671	0.465000	chr5	117454800	117455000	0.490000
chr13	39570320	39570520	0.425000	chr5	117455600	117455800	0.600000
chr4	179728369	179728569	0.380000	chr5	11747400	11747600	0.445000
chr13	1047561	1047761	0.000000	chr5	117581200	117581400	0.350000
chr7	153739345	153739545	0.370000	chr5	117591000	117591200	0.390000
chr6	129570049	129570249	0.425000	chr5	117599200	117599400	0.450000
chr21	15520679	15520879	0.400000	chr5	1176000	1176200	0.570000
chr8	126133119	126133319	0.415000	chr5	117623600	117623800	0.420000
chr17	51351321	51351521	0.510000	chr5	1176800	1177000	0.575000
chr4	18200605	18200805	0.300000	chr5	117760200	117760400	0.335000
chr11	28608441	28608841	0.395000	chr5	117761200	117761600	0.435000
chr9	85136870	85137070	0.390000	chr5	117800400	117800600	0.400000
chr3	32318334	32318534	0.390000	chr5	117809400	117809600	0.415000
chr12	61650918	61651118	0.315000	chr5	117813000	117813200	0.415000
chr18	15019583	15019783	0.280000	chr5	117859400	117859600	0.310000
chr3	196347612	196347812	0.310000	chr5	117863600	117863800	0.330000
chr6	143184169	143184369	0.450000	chr5	117888800	117889000	0.460000
chr13	2823231	2823431	0.000000	chr5	117889800	117890000	0.345000
chr4	89831174	89831374	0.305000	chr5	118062200	118062400	0.320000
chr7	66473972	66474172	0.610000	chr5	1181800	1182000	0.655000
chr5	46854476	46854876	0.407500	chr5	118239600	118240000	0.475000
chr3	52808480	52808680	0.535000	chr5	118247600	118247800	0.620000
chr6	70265339	70265539	0.310000	chr5	118249400	118249600	0.355000
chr6	105976764	105976964	0.510000	chr5	1182800	1183000	0.575000
chr9	116413343	116413543	0.475000	chr5	118356000	118356200	0.525000
chr8	81441818	81442218	0.345000	chr5	118356600	118357000	0.342500
chr9	80741332	80741532	0.250000	chr5	118357400	118357600	0.350000
chr2	58411585	58411785	0.515000	chr5	118405800	118406000	0.590000
chr4	11457292	11457692	0.350000	chr5	118529800	118530200	0.400000
chr22	26379729	26380129	0.422500	chr5	118533200	118533600	0.440000
chr1	218638149	218638349	0.375000	chr5	118545200	118545400	0.495000
chr7	47856220	47856620	0.410000	chr5	1185800	1186200	0.595000
chr11	60581046	60581446	0.340000	chr5	118688000	118688400	0.355000
chr21	15254603	15254803	0.340000	chr5	118789400	118789600	0.405000
chr11	127672089	127672289	0.415000	chr5	118792200	118792400	0.445000
chr18	57888272	57888472	0.440000	chr5	118794400	118794600	0.455000
chr5	85212286	85212686	0.267500	chr5	118844400	118844800	0.347500
chr7	91794554	91794954	0.350000	chr5	118857800	118858200	0.397500
chr20	28639636	28639836	0.330000	chr5	118905400	118905600	0.340000
chr15	75463768	75463968	0.470000	chr5	118924000	118924200	0.510000
chr7	29337789	29337989	0.445000	chr5	118965600	118965800	0.490000
chr10	108214472	108215072	0.475000	chr5	118988200	118988800	0.713333
chr4	16935943	16936143	0.305000	chr5	118989200	118989400	0.340000
chr5	159844838	159845038	0.345000	chr5	118990000	118990200	0.425000
chr8	93243465	93243665	0.365000	chr5	118990800	118991000	0.405000
chr8	114744324	114744524	0.270000	chr5	119016600	119016800	0.300000
chrY	48562562	48562762	0.000000	chr5	119019600	119019800	0.315000
chr7	153148819	153149019	0.360000	chr5	119022000	119022200	0.365000
chr6	126825295	126825495	0.345000	chr5	119031400	119031600	0.345000
chr4	41449937	41450137	0.465000	chr5	119032000	119032200	0.520000
chr16	54460286	54460486	0.430000	chr5	119032800	119033000	0.455000
chr5	32790742	32790942	0.365000	chr5	119036200	119036400	0.375000
chr1	29800335	29800735	0.635000	chr5	11903800	11904200	0.772500
chr5	75716424	75716624	0.370000	chr5	119052600	119052800	0.405000
chr2	163766876	163767076	0.400000	chr5	119055400	119055600	0.420000
chr18	63539320	63539520	0.415000	chr5	119060000	119060200	0.465000
chr15	95753671	95753871	0.390000	chr5	119063800	119064000	0.415000
chr14	28287859	28288059	0.360000	chr5	119067600	119067800	0.450000
chr15	99386513	99387513	0.461000	chr5	119070600	119071600	0.622000
chr13	67855930	67856130	0.340000	chr5	119072200	119072400	0.300000
chr13	90165247	90165447	0.330000	chr5	119073400	119073600	0.390000
chr1	195046756	195046956	0.335000	chr5	119074600	119074800	0.375000
chr12	67557458	67558058	0.380000	chr5	119079400	119080000	0.396667
chr9	16745983	16746183	0.410000	chr5	1191000	1191200	0.540000
chr7	28468397	28468597	0.505000	chr5	119121400	119121600	0.515000
chr3	63552054	63552254	0.485000	chr5	1192000	1192200	0.575000
chr3	11344992	11345192	0.430000	chr5	119201000	119201200	0.425000
chr14	8466629	8466829	0.000000	chr5	119220600	119220800	0.340000
chr4	155725480	155725680	0.300000	chr5	119239000	119239200	0.325000
chr11	30427073	30427273	0.415000	chr5	119256200	119256400	0.460000
chr2	52358254	52358454	0.530000	chr5	119268000	119268200	0.590000
chr12	57519267	57520267	0.560000	chr5	119268600	119269600	0.618000
chr4	184207419	184207619	0.390000	chr5	119271200	119271400	0.435000
chr3	71128394	71128594	0.380000	chr5	119271800	119272000	0.455000
chr9	7782300	7782500	0.420000	chr5	119273400	119273600	0.480000
chr7	93000756	93001956	0.374167	chr5	119274800	119276000	0.395833
chr20	43472553	43473153	0.436667	chr5	119277800	119278400	0.445000
chr12	124200248	124200448	0.450000	chr5	119279200	119279400	0.475000
chr2	194990848	194991048	0.320000	chr5	119285800	119286000	0.335000
chr12	78951301	78951501	0.285000	chr5	119287600	119287800	0.375000
chr2	172216211	172216811	0.420000	chr5	119290400	119291000	0.465000
chr6	101706747	101707347	0.370000	chr5	119292800	119293400	0.346667
chr6	153284821	153285621	0.375000	chr5	119299600	119300400	0.530000
chr3	3271855	3272055	0.445000	chr5	119303400	119303600	0.460000
chr3	160562113	160562713	0.333333	chr5	119309000	119309600	0.398333
chr2	213682758	213682958	0.385000	chr5	119315800	119316000	0.425000
chr3	122755169	122755769	0.415000	chr5	119318200	119318800	0.461667
chr5	90785239	90785439	0.365000	chr5	119319400	119319600	0.405000
chr14	55445813	55446813	0.390000	chr5	119320000	119321000	0.449000
chrX	72057865	72059465	0.468750	chr5	119321600	119323200	0.495000
chr6	37767241	37767441	0.430000	chr5	119323600	119323800	0.455000
chr2	56542951	56543151	0.315000	chr5	119324400	119324600	0.470000
chr17	35661654	35661854	0.330000	chr5	119327200	119327400	0.435000
chr13	68233274	68233474	0.395000	chr5	119328400	119328600	0.435000
chr10	23363110	23363710	0.445000	chr5	119329000	119329600	0.453333
chr10	91307280	91307880	0.415000	chr5	119330400	119331000	0.491667
chr2	148607531	148607931	0.457500	chr5	119331600	119332000	0.520000
chr13	69919725	69919925	0.300000	chr5	119333000	119333200	0.310000
chr3	75689754	75689954	0.390000	chr5	119336400	119336600	0.415000
chr22	521635	521835	0.000000	chr5	119337600	119337800	0.420000
chr10	29111038	29111438	0.427500	chr5	119338400	119338800	0.480000
chr12	3417844	3418044	0.455000	chr5	119340000	119340200	0.480000
chr18	55144357	55144557	0.355000	chr5	119341000	119341200	0.390000
chr12	12542241	12542841	0.400000	chr5	119341800	119342400	0.423333
chr11	27345898	27346098	0.345000	chr5	119343800	119344000	0.410000
chr13	84322992	84323392	0.347500	chr5	119346400	119346800	0.375000
chr4	23433426	23434226	0.392500	chr5	119354000	119354800	0.396250
chr1	34583270	34583470	0.555000	chr5	119355200	119355400	0.560000
chr12	4964869	4965069	0.460000	chr5	119355800	119356000	0.665000
chr4	77580317	77580517	0.455000	chr5	119356400	119356600	0.490000
chr6	130491689	130491889	0.365000	chr5	119357800	119358000	0.370000
chr18	59993831	59994431	0.411667	chr5	119358600	119359200	0.475000
chr14	9780599	9780799	0.000000	chr5	119359800	119360000	0.395000
chr14	100207286	100207486	0.515000	chr5	119361800	119362000	0.530000
chr18	27157390	27157990	0.315000	chr5	119367600	119368200	0.361667
chr4	25488892	25489092	0.325000	chr5	119371200	119371400	0.385000
chr4	101913054	101913454	0.350000	chr5	119380000	119380400	0.392500
chr2	144000358	144000558	0.315000	chr5	119382400	119382600	0.345000
chr5	37446982	37447182	0.385000	chr5	119387000	119387200	0.460000
chr11	102365406	102365606	0.385000	chr5	119389800	119390000	0.390000
chr10	16490176	16490376	0.375000	chr5	119396400	119396600	0.485000
chr8	119099888	119100488	0.336667	chr5	119397400	119398000	0.338333
chr4	118580100	118580300	0.450000	chr5	119400400	119400600	0.475000
chr17	34930687	34930887	0.340000	chr5	119405400	119405600	0.425000
chr10	119190497	119190697	0.475000	chr5	119409400	119409600	0.515000
chr8	34796471	34797071	0.371667	chr5	119411800	119412400	0.446667
chr10	77448667	77448867	0.350000	chr5	119414200	119414400	0.430000
chr6	155933732	155934532	0.351250	chr5	119418200	119419000	0.383750
chr12	20539520	20539720	0.430000	chr5	119420200	119420400	0.435000
chrY	57118300	57118500	0.375000	chr5	119426200	119426400	0.415000
chr13	32594416	32594816	0.357500	chr5	119427600	119428000	0.387500
chr11	27110245	27110445	0.405000	chr5	119428400	119428600	0.470000
chr5	161248088	161248288	0.440000	chr5	119435600	119435800	0.560000
chrY	7966018	7966418	0.392500	chr5	119438400	119438800	0.405000
chr3	8124212	8124612	0.412500	chr5	119439200	119439600	0.540000
chr21	14605740	14605940	0.375000	chr5	119450600	119450800	0.460000
chr9	12684442	12685242	0.417500	chr5	119452400	119453200	0.582500
chr5	165546721	165546921	0.340000	chr5	119532800	119533000	0.330000
chr2	79359101	79359301	0.395000	chr5	119579000	119579200	0.465000
chr4	134980941	134981141	0.280000	chr5	119626200	119626400	0.305000
chr18	8104033	8104233	0.370000	chr5	119651600	119651800	0.370000
chr18	31146163	31146563	0.407500	chr5	119655000	119655400	0.420000
chr10	100723259	100723459	0.540000	chr5	119690200	119690400	0.605000
chr4	187700300	187700500	0.365000	chr5	119692200	119692400	0.395000
chr15	95795034	95795234	0.440000	chr5	119694400	119694600	0.450000
chr12	33126367	33126567	0.350000	chr5	119744000	119744200	0.400000
chr5	134438581	134438781	0.565000	chr5	1200000	1200200	0.610000
chr15	17930356	17930756	0.382500	chr5	120037400	120037800	0.350000
chr15	85685339	85685539	0.365000	chr5	120056000	120056200	0.395000
chr2	157301214	157301414	0.390000	chr5	120058000	120058200	0.450000
chrX	150539821	150540021	0.575000	chr5	1200600	1200800	0.645000
chr3	152439819	152440019	0.350000	chr5	120079000	120079200	0.355000
chr12	92329319	92329519	0.355000	chr5	120089000	120089200	0.345000
chr6	6875042	6875642	0.456667	chr5	120092800	120093400	0.465000
chr6	65131559	65131759	0.355000	chr5	120096600	120096800	0.380000
chr1	63498892	63499092	0.320000	chr5	120098600	120098800	0.400000
chr14	49552915	49553115	0.355000	chr5	120099200	120099400	0.375000
chr13	79424744	79424944	0.400000	chr5	120103600	120103800	0.320000
chr15	65324425	65325025	0.500000	chr5	1201200	1201800	0.675000
chr7	124231828	124232228	0.310000	chr5	120139000	120139400	0.310000
chr21	15849185	15849385	0.385000	chr5	120140600	120140800	0.405000
chr12	13319509	13319709	0.405000	chr5	120152600	120152800	0.420000
chr5	101073618	101073818	0.370000	chr5	120156000	120156200	0.395000
chr4	185175616	185175816	0.365000	chr5	120165000	120165200	0.305000
chr6	120281006	120281206	0.290000	chr5	120207200	120207400	0.295000
chr15	98343558	98343758	0.340000	chr5	120239200	120239400	0.375000
chr6	116187759	116187959	0.255000	chr5	120240800	120241000	0.345000
chr15	97025164	97025364	0.360000	chr5	120258200	120258400	0.395000
chr14	42415095	42415495	0.362500	chr5	120299000	120299400	0.370000
chr4	174001313	174001513	0.380000	chr5	120304800	120305000	0.395000
chr1	170821238	170821438	0.335000	chr5	120388400	120388600	0.345000
chr14	3724126	3724326	0.000000	chr5	120405400	120405600	0.340000
chr5	35231063	35231263	0.365000	chr5	120406000	120406200	0.430000
chr4	114618433	114618633	0.370000	chr5	120419400	120419600	0.425000
chr3	21866163	21866563	0.495000	chr5	120458200	120458600	0.547500
chrX	139167729	139168129	0.312500	chr5	120463200	120463600	0.395000
chr20	13296876	13297076	0.530000	chr5	120464200	120464400	0.790000
chrY	1056918	1057118	0.520000	chr5	120465000	120465200	0.645000
chr16	83426983	83427383	0.517500	chr5	120465600	120466000	0.565000
chr14	78226389	78226589	0.340000	chr5	120468000	120468200	0.350000
chr12	133142238	133142838	0.373333	chr5	120469000	120469600	0.381667
chr1	156071272	156071472	0.520000	chr5	1204800	1205000	0.525000
chr11	89481296	89481496	0.325000	chr5	120500000	120500200	0.445000
chr4	32730314	32730514	0.340000	chr5	120508200	120508400	0.360000
chr7	64356102	64356302	0.305000	chr5	120510400	120510600	0.355000
chr3	142679489	142680289	0.402500	chr5	120512800	120513600	0.441250
chrX	77138228	77138428	0.425000	chr5	120514200	120514400	0.455000
chr17	31230618	31230818	0.370000	chr5	120515000	120515200	0.425000
chr1	109842946	109843146	0.385000	chr5	120555400	120555600	0.500000
chr17	18656620	18656820	0.430000	chr5	120614800	120615000	0.450000
chr21	11041858	11042058	0.370000	chr5	120630600	120630800	0.405000
chr16	58397805	58398005	0.390000	chr5	120656000	120656200	0.435000
chr1	100081138	100081538	0.387500	chr5	120685000	120685400	0.435000
chr15	96648175	96648375	0.330000	chr5	120767600	120767800	0.335000
chr21	20498895	20499095	0.415000	chr5	120841000	120841200	0.420000
chr1	46455474	46455674	0.610000	chr5	1209000	1209200	0.630000
chr5	50840687	50840887	0.355000	chr5	120959200	120959400	0.385000
chr4	105978080	105978280	0.365000	chr5	121009200	121009400	0.325000
chr10	81908348	81908748	0.407500	chr5	121019800	121020200	0.410000
chr5	19648890	19649090	0.360000	chr5	121038600	121038800	0.395000
chr3	38928769	38928969	0.345000	chr5	121053200	121053400	0.395000
chr2	140012335	140012535	0.435000	chr5	121055800	121056000	0.475000
chr7	68253332	68253532	0.535000	chr5	121109000	121109200	0.550000
chr2	195163891	195164091	0.290000	chr5	121138600	121138800	0.355000
chr4	59582993	59583193	0.335000	chr5	121144800	121145000	0.380000
chr17	12928480	12928680	0.295000	chr5	121174400	121174600	0.370000
chr9	28424879	28425279	0.267500	chr5	121182800	121183200	0.390000
chr2	134221555	134221755	0.380000	chr5	121185400	121185600	0.395000
chr2	98839569	98839769	0.375000	chr5	121274200	121274400	0.440000
chr5	87697309	87697509	0.385000	chr5	121292800	121293000	0.405000
chr16	32262914	32263114	0.335000	chr5	121296400	121296600	0.355000
chr2	217036389	217036589	0.425000	chr5	121314000	121314200	0.450000
chr14	48954497	48954897	0.387500	chr5	121315800	121316200	0.427500
chr8	37399972	37400172	0.340000	chr5	121378200	121378400	0.410000
chr2	17476502	17476702	0.285000	chr5	121574200	121574400	0.310000
chr6	111319430	111319630	0.425000	chr5	121584600	121584800	0.455000
chr4	104935027	104935427	0.362500	chr5	121585600	121586000	0.377500
chr12	71671614	71671814	0.370000	chr5	121667400	121667600	0.400000
chr20	22119952	22120152	0.375000	chr5	121668800	121669000	0.415000
chr4	175905674	175905874	0.340000	chr5	121676000	121676200	0.450000
chr12	47069006	47069406	0.407500	chr5	121681200	121681600	0.415000
chr10	42120050	42120250	0.425000	chr5	121691600	121691800	0.445000
chr1	52004318	52004518	0.465000	chr5	121694000	121694200	0.470000
chr6	119476969	119477169	0.385000	chr5	121698800	121699000	0.410000
chrX	141825236	141825636	0.380000	chr5	121726200	121726600	0.532500
chr10	81684793	81685193	0.360000	chr5	121737200	121737600	0.377500
chr5	158489028	158489428	0.352500	chr5	121745600	121746000	0.427500
chr17	28470756	28471156	0.515000	chr5	1217800	1218200	0.627500
chr12	62538052	62538252	0.365000	chr5	121783800	121784000	0.490000
chr12	75868039	75868239	0.490000	chr5	121961800	121962000	0.585000
chr4	11776742	11777742	0.394000	chr5	121962400	121963400	0.399000
chr7	109050525	109050725	0.305000	chr5	121969200	121969400	0.350000
chr4	168084672	168085072	0.380000	chr5	121979600	121980000	0.412500
chr19	44646492	44648692	0.533182	chr5	122076800	122079000	0.596818
chr10	94351936	94352336	0.350000	chr5	122089600	122090000	0.382500
chr17	43194369	43194569	0.525000	chr5	122099200	122099400	0.540000
chr14	7318811	7319011	0.000000	chr5	122101800	122102000	0.385000
chr12	32572964	32573164	0.425000	chr5	122112600	122112800	0.440000
chr18	165669	166069	0.345000	chr5	122113200	122113600	0.470000
chr16	51513541	51513741	0.475000	chr5	122122200	122122400	0.510000
chr18	49240980	49241180	0.425000	chr5	122126400	122126600	0.465000
chr2	101341186	101341386	0.425000	chr5	122129400	122129600	0.465000
chr20	29420031	29420231	0.390000	chr5	122137800	122138000	0.480000
chr4	170509806	170510006	0.395000	chr5	122153800	122154000	0.410000
chr14	94941987	94942187	0.515000	chr5	122155000	122155200	0.535000
chr18	60292897	60293097	0.305000	chr5	122156800	122157000	0.385000
chr14	51255423	51255623	0.280000	chr5	122175200	122175400	0.325000
chr7	68812014	68812414	0.392500	chr5	122182400	122182800	0.427500
chr2	13099770	13099970	0.400000	chr5	122187600	122187800	0.445000
chr5	34294644	34295044	0.390000	chr5	122188400	122188800	0.452500
chr12	16039740	16039940	0.370000	chr5	122193000	122193200	0.425000
chr3	151104845	151105045	0.450000	chr5	122220600	122220800	0.460000
chrX	117403513	117403713	0.290000	chr5	122295200	122295400	0.455000
chr11	10600708	10600908	0.570000	chr5	122312000	122312200	0.845000
chr3	182906350	182906550	0.460000	chr5	122312800	122313000	0.500000
chr2	171796469	171796669	0.390000	chr5	122396000	122396200	0.415000
chr8	125761243	125761443	0.400000	chr5	122398200	122398400	0.500000
chr1	246650464	246650664	0.275000	chr5	122400400	122400600	0.390000
chrX	136996437	136996637	0.455000	chr5	122403200	122403400	0.490000
chr6	46315133	46315333	0.430000	chr5	122415600	122415800	0.520000
chr19	25597772	25597972	0.380000	chr5	122421800	122422000	0.445000
chr7	119236371	119236571	0.360000	chr5	122458400	122458600	0.395000
chr6	163808575	163808775	0.420000	chr5	122492800	122493000	0.450000
chr6	20260402	20260602	0.490000	chr5	122493400	122493600	0.630000
chr12	54228518	54228718	0.430000	chr5	122500800	122501000	0.455000
chr2	38100203	38100403	0.300000	chr5	122505800	122506000	0.360000
chr3	37313479	37313679	0.415000	chr5	122516200	122516400	0.470000
chr17	18407330	18407530	0.250000	chr5	122517200	122517400	0.345000
chr6	87503569	87504369	0.398750	chr5	122696800	122697600	0.415000
chr6	119851305	119852305	0.387000	chr5	122701800	122702800	0.452000
chr4	167723796	167723996	0.310000	chr5	122704400	122704600	0.315000
chr13	97874852	97875052	0.445000	chr5	122723600	122723800	0.455000
chr13	49689035	49689235	0.375000	chr5	122731200	122731400	0.420000
chrY	25505549	25505749	0.450000	chr5	122741800	122742000	0.515000
chr10	66519607	66519807	0.405000	chr5	122756400	122756600	0.420000
chrY	24700701	24700901	0.430000	chr5	122770600	122770800	0.445000
chr17	28359416	28359616	0.445000	chr5	122773800	122774000	0.455000
chr7	153559237	153561237	0.466500	chr5	122774800	122776800	0.511000
chr20	28811103	28811303	0.380000	chr5	12278000	12278200	0.415000
chr14	40273279	40273479	0.300000	chr5	122780400	122780600	0.325000
chr3	57125585	57125785	0.460000	chr5	122810200	122810400	0.495000
chr15	24940509	24940709	0.355000	chr5	122835800	122836000	0.370000
chrX	151153393	151153593	0.470000	chr5	122844400	122844600	0.505000
chr2	17615355	17615755	0.377500	chr5	122845200	122845600	0.732500
chr1	173265874	173266074	0.335000	chr5	122850000	122850200	0.380000
chr11	59126287	59126487	0.355000	chr5	122858600	122858800	0.360000
chr4	75750382	75750782	0.462500	chr5	122863400	122863800	0.490000
chr8	106310219	106310419	0.390000	chr5	122864600	122864800	0.510000
chr4	109918034	109918434	0.370000	chr5	122874200	122874600	0.430000
chr1	65056477	65056677	0.485000	chr5	122877600	122877800	0.510000
chr11	107729290	107729490	0.295000	chr5	122883000	122883200	0.410000
chr1	33218258	33218458	0.460000	chr5	122902400	122902600	0.485000
chr2	231864535	231864735	0.495000	chr5	122908800	122909000	0.505000
chr2	197848876	197849276	0.405000	chr5	122912800	122913200	0.460000
chr17	60997344	60997544	0.435000	chr5	122924400	122924600	0.440000
chr11	69870744	69870944	0.350000	chr5	122928600	122928800	0.465000
chr6	8225261	8225461	0.415000	chr5	122938000	122938200	0.595000
chr12	91921655	91922055	0.390000	chr5	122942600	122943000	0.397500
chr2	3513108	3513308	0.360000	chr5	122960200	122960400	0.370000
chr2	171881417	171881617	0.475000	chr5	122973400	122973600	0.525000
chr11	95881576	95881776	0.315000	chr5	123000000	123000200	0.475000
chr5	122879293	122879493	0.435000	chr5	123034400	123034600	0.515000
chr14	69683979	69684179	0.550000	chr5	123035400	123035600	0.555000
chr20	49457838	49458038	0.500000	chr5	123036000	123036200	0.690000
chrX	119811556	119811756	0.505000	chr5	123036600	123036800	0.760000
chr14	69549609	69550209	0.510000	chr5	123089800	123090400	0.736667
chr13	42817776	42818176	0.460000	chr5	123099600	123100000	0.690000
chr21	673491	673691	0.000000	chr5	123107800	123108000	0.310000
chr5	122286119	122286319	0.500000	chr5	123111600	123111800	0.525000
chr8	28272679	28272879	0.490000	chr5	123119400	123119600	0.580000
chr12	94723884	94724284	0.410000	chr5	123209600	123210000	0.422500
chr15	46921943	46922143	0.425000	chr5	123398400	123398600	0.495000
chr9	122017227	122017427	0.405000	chr5	123399600	123399800	0.465000
chr18	61258825	61259225	0.412500	chr5	123422400	123422800	0.437500
chr11	103492805	103493405	0.460000	chr5	123423200	123423800	0.553333
chr4	20974399	20974599	0.415000	chr5	123425600	123425800	0.435000
chr17	35904230	35905030	0.372500	chr5	123429600	123430400	0.407500
chr12	10356314	10356714	0.350000	chr5	123433600	123434000	0.352500
chr1	189668950	189669150	0.425000	chr5	123439000	123439200	0.430000
chr1	246401099	246401299	0.395000	chr5	123455800	123456000	0.400000
chr4	126185588	126185788	0.340000	chr5	123460400	123460600	0.425000
chr15	88849177	88849977	0.577500	chr5	123511800	123512600	0.628750
chr16	58560433	58560633	0.470000	chr5	123513200	123513400	0.525000
chr7	39701928	39702328	0.350000	chr5	123515800	123516200	0.355000
chr5	112350409	112350609	0.335000	chr5	123517600	123517800	0.335000
chr12	37254837	37255037	0.375000	chr5	123518200	123518400	0.450000
chr15	25124244	25124444	0.300000	chr5	123520800	123521000	0.285000
chr21	41502400	41502600	0.510000	chr5	1235400	1235600	0.595000
chr6	151670334	151670534	0.410000	chr5	123549600	123549800	0.470000
chr9	64006290	64006490	0.440000	chr5	123558000	123558200	0.470000
chr22	43722640	43722840	0.365000	chr5	123572000	123572200	0.405000
chr10	109660219	109660419	0.365000	chr5	123583000	123583200	0.410000
chr4	41631794	41631994	0.330000	chr5	123611200	123611400	0.330000
chrX	152773859	152774059	0.290000	chr5	123666200	123666400	0.320000
chr8	15299024	15299224	0.365000	chr5	123721800	123722000	0.420000
chr2	162009336	162009536	0.340000	chr5	123786600	123786800	0.370000
chr16	12741993	12742393	0.362500	chr5	123809600	123810000	0.432500
chr5	19858650	19858850	0.255000	chr5	123814400	123814600	0.400000
chr11	115251567	115251967	0.407500	chr5	123937200	123937600	0.485000
chr14	41195460	41195660	0.380000	chr5	123976800	123977000	0.400000
chr4	44976217	44976417	0.345000	chr5	124025600	124025800	0.335000
chr7	93730370	93730770	0.372500	chr5	124035000	124035400	0.387500
chrY	57084828	57085028	0.350000	chr5	124052000	124052200	0.395000
chr9	6854287	6854887	0.405000	chr5	124056400	124057000	0.461667
chr12	75117717	75117917	0.305000	chr5	124057400	124057600	0.435000
chr5	174450575	174450775	0.340000	chr5	124074600	124074800	0.410000
chr12	110535094	110535294	0.425000	chr5	124127000	124127200	0.445000
chr13	80481014	80481214	0.325000	chr5	124157400	124157600	0.390000
chr19	7774434	7774634	0.490000	chr5	124162800	124163000	0.530000
chr18	65991918	65992118	0.425000	chr5	124264000	124264200	0.465000
chr9	106871127	106871327	0.410000	chr5	124343600	124343800	0.435000
chr10	34096406	34096606	0.375000	chr5	124352400	124352600	0.450000
chr2	219157809	219158009	0.375000	chr5	124410600	124410800	0.420000
chr5	58711049	58711249	0.390000	chr5	124453800	124454000	0.435000
chr6	111312524	111312724	0.475000	chr5	124492600	124492800	0.600000
chr9	122148300	122148500	0.315000	chr5	124519600	124519800	0.415000
chr3	19965385	19965585	0.440000	chr5	124524600	124524800	0.500000
chr4	32248876	32249076	0.295000	chr5	124546200	124546400	0.325000
chr21	31475703	31476303	0.386667	chr5	124583800	124584400	0.440000
chr1	164090024	164090224	0.350000	chr5	124596800	124597000	0.475000
chr2	69927352	69927552	0.425000	chr5	124599600	124599800	0.470000
chr5	109928232	109928432	0.370000	chr5	124609800	124610000	0.355000
chr6	147109276	147109476	0.350000	chr5	124625400	124625600	0.500000
chr15	78306467	78307067	0.571667	chr5	124629000	124629600	0.588333
chr1	48629477	48629677	0.460000	chr5	124644200	124644400	0.505000
chr2	83478867	83479467	0.356667	chr5	124649800	124650400	0.391667
chr16	85934472	85935072	0.518333	chr5	124651600	124652200	0.585000
chr16	87566993	87567193	0.475000	chr5	124654600	124654800	0.515000
chr6	95554660	95554860	0.390000	chr5	124656000	124656200	0.415000
chr2	74058794	74059394	0.396667	chr5	124659000	124659600	0.423333
chrX	151300318	151300718	0.415000	chr5	124661400	124661800	0.435000
chr15	70868538	70868738	0.450000	chr5	124662400	124662600	0.475000
chr3	108103258	108103658	0.420000	chr5	124663000	124663400	0.470000
chr7	133384020	133385020	0.414000	chr5	124679200	124680200	0.446000
chrY	831403	831603	0.435000	chr5	1246800	1247000	0.680000
chr13	16944047	16944647	0.395000	chr5	124702000	124702600	0.396667
chr7	132939502	132939702	0.375000	chr5	124705000	124705200	0.385000
chrY	4275758	4275958	0.325000	chr5	124706200	124706400	0.380000
chr3	79271501	79271701	0.370000	chr5	124707600	124707800	0.420000
chr2	47447593	47447793	0.455000	chr5	124725000	124725200	0.505000
chr15	95870275	95870475	0.365000	chr5	124728400	124728600	0.445000
chr15	62420681	62420881	0.430000	chr5	124739000	124739200	0.465000
chr18	53325718	53326118	0.357500	chr5	124741000	124741400	0.367500
chr20	44621562	44621762	0.435000	chr5	124743800	124744000	0.465000
chr22	4611	4811	0.000000	chr5	124746000	124746200	0.360000
chr5	106840161	106840561	0.440000	chr5	124747400	124747800	0.460000
chr15	101377454	101378454	0.405000	chr5	124748400	124749400	0.443000
chr1	220731026	220731226	0.300000	chr5	124773800	124774000	0.355000
chr1	69099480	69099680	0.360000	chr5	124783800	124784000	0.395000
chr11	22681853	22682053	0.215000	chr5	124791400	124791600	0.320000
chr1	155533437	155533637	0.530000	chr5	124797800	124798000	0.555000
chr1	152869715	152870115	0.410000	chr5	124806400	124806800	0.487500
chr1	211557509	211557709	0.460000	chr5	124808800	124809000	0.585000
chr5	132186887	132187687	0.395000	chr5	124809800	124810600	0.448750
chr5	20851066	20851266	0.325000	chr5	124824800	124825000	0.345000
chr5	130566308	130566508	0.395000	chr5	124825600	124825800	0.510000
chr6	124507369	124507569	0.285000	chr5	124844600	124844800	0.350000
chr3	172442515	172443315	0.376250	chr5	124859000	124859800	0.398750
chr3	102900915	102901115	0.325000	chr5	124866000	124866200	0.340000
chr1	142516156	142516556	0.000000	chr5	124867400	124867800	0.367500
chr16	88306830	88307030	0.395000	chr5	124879000	124879200	0.400000
chr2	179026017	179026417	0.485000	chr5	124881000	124881400	0.520000
chr2	188875559	188875759	0.480000	chr5	124888200	124888400	0.490000
chr1	118070338	118070538	0.440000	chr5	124902400	124902600	0.490000
chr2	143271263	143271463	0.365000	chr5	124909000	124909200	0.400000
chr8	1806023	1806223	0.390000	chr5	124919200	124919400	0.410000
chr6	104371315	104371715	0.315000	chr5	124921200	124921600	0.405000
chr7	148561747	148561947	0.400000	chr5	124923200	124923400	0.405000
chr12	43034357	43034757	0.412500	chr5	124935000	124935400	0.445000
chr12	89576973	89577173	0.415000	chr5	124936000	124936200	0.435000
chr7	2415944	2416144	0.340000	chr5	124948600	124948800	0.385000
chrX	88216006	88216606	0.400000	chr5	124951800	124952400	0.470000
chr11	79963250	79963450	0.430000	chr5	124961600	124961800	0.490000
chr3	107426583	107426783	0.230000	chr5	124980600	124980800	0.440000
chr15	96489864	96490064	0.385000	chr5	124998600	124998800	0.395000
chr9	68352519	68352719	0.315000	chr5	125002800	125003000	0.390000
chr12	75825786	75825986	0.355000	chr5	125005400	125005600	0.395000
chr10	23452086	23452686	0.420000	chr5	125006000	125006600	0.425000
chr2	195210053	195210253	0.405000	chr5	125012000	125012200	0.455000
chr14	97488241	97488441	0.425000	chr5	125056600	125056800	0.460000
chr12	49129008	49129208	0.400000	chr5	125113400	125113600	0.370000
chr8	69092829	69093029	0.365000	chr5	125197400	125197600	0.390000
chr4	3228230	3228430	0.535000	chr5	1252000	1252200	0.630000
chr11	12666202	12666402	0.435000	chr5	125200400	125200600	0.525000
chr2	168072607	168072807	0.335000	chr5	125205600	125205800	0.350000
chr14	96276898	96277098	0.370000	chr5	125272400	125272600	0.400000
chr4	24185231	24185431	0.305000	chr5	125332200	125332400	0.360000
chr3	132745254	132745454	0.400000	chr5	125375200	125375400	0.405000
chr2	56714059	56714259	0.365000	chr5	125390400	125390600	0.385000
chr9	23567684	23567884	0.425000	chr5	125408800	125409000	0.450000
chr1	143799364	143799564	0.575000	chr5	125412800	125413000	0.605000
chrX	31192765	31192965	0.365000	chr5	125485200	125485400	0.385000
chr9	6214531	6214731	0.445000	chr5	1255000	1255200	0.600000
chr4	174453139	174453339	0.280000	chr5	125536200	125536400	0.355000
chr7	11730703	11730903	0.385000	chr5	125581600	125581800	0.405000
chr1	3023148	3024148	0.476000	chr5	12574000	12575000	0.725000
chr1	81410320	81410520	0.410000	chr5	125829400	125829600	0.515000
chr14	78700473	78700673	0.410000	chr5	126067000	126067200	0.455000
chr21	35650858	35651458	0.360000	chr5	12614800	12615400	0.378333
chr8	43063605	43064205	0.365000	chr5	12616000	12616600	0.426667
chr10	766817	767017	0.330000	chr5	126354000	126354200	0.370000
chr3	184120183	184120383	0.535000	chr5	126358600	126358800	0.540000
chr13	17890955	17891155	0.400000	chr5	126360000	126360200	0.430000
chr1	80114987	80115187	0.395000	chr5	126360600	126360800	0.405000
chr3	24288657	24288857	0.380000	chr5	126373800	126374000	0.450000
chr5	140333750	140334350	0.448333	chr5	126423000	126423600	0.581667
chr1	45263119	45263319	0.430000	chr5	126438200	126438400	0.450000
chr8	10242426	10242626	0.370000	chr5	126446600	126446800	0.420000
chr9	99535317	99535517	0.415000	chr5	126449800	126450000	0.480000
chr10	118478063	118478263	0.320000	chr5	126450400	126450600	0.365000
chr5	170058134	170058334	0.380000	chr5	126456400	126456600	0.460000
chr7	97761753	97761953	0.390000	chr5	126464200	126464400	0.415000
chr8	109077454	109077654	0.465000	chr5	126490600	126490800	0.500000
chr1	122193422	122193622	0.430000	chr5	126493000	126493200	0.460000
chr17	66289635	66289835	0.425000	chr5	126500000	126500200	0.480000
chr2	227949442	227949642	0.420000	chr5	126503800	126504000	0.430000
chr5	69257147	69257347	0.415000	chr5	126509000	126509200	0.420000
chr2	66904311	66904511	0.445000	chr5	126513600	126513800	0.450000
chr8	9532328	9532728	0.447500	chr5	126514800	126515200	0.475000
chr9	106959351	106959951	0.446667	chr5	126520000	126520600	0.456667
chr1	86819857	86820057	0.415000	chr5	126525600	126525800	0.430000
chr15	59726397	59726597	0.455000	chr5	126531800	126532000	0.465000
chr2	155515286	155515486	0.335000	chr5	126539200	126539400	0.425000
chr2	63792459	63792659	0.455000	chr5	126544200	126544400	0.530000
chr10	79085097	79085297	0.610000	chr5	126595200	126595400	0.685000
chr1	204364218	204364818	0.461667	chr5	126600800	126601400	0.730000
chr2	229428550	229428750	0.370000	chr5	126605400	126605600	0.440000
chr6	1545335	1545535	0.405000	chr5	126610200	126610400	0.410000
chr5	22683173	22683373	0.430000	chr5	126656400	126656600	0.400000
chr22	16217432	16217632	0.370000	chr5	126676200	126676400	0.425000
chr13	54016794	54017194	0.327500	chr5	126677200	126677600	0.407500
chr6	35508124	35508324	0.450000	chr5	126678000	126678200	0.495000
chr10	29474937	29475937	0.477000	chr5	126679600	126680600	0.493000
chr20	14094574	14094774	0.385000	chr5	126681400	126681600	0.475000
chr5	65847179	65847379	0.390000	chr5	126686600	126686800	0.505000
chr13	31362882	31363082	0.440000	chr5	126695200	126695400	0.365000
chr4	147968928	147969328	0.382500	chr5	126713000	126713400	0.410000
chr5	163573775	163574175	0.432500	chr5	126715000	126715400	0.470000
chr20	57877501	57877901	0.472500	chr5	126718400	126718800	0.550000
chr5	13465290	13465490	0.395000	chr5	126723800	126724000	0.405000
chr12	28050258	28050458	0.340000	chr5	126730400	126730600	0.505000
chr12	125147980	125148180	0.390000	chr5	126746400	126746600	0.400000
chr19	48387842	48388042	0.425000	chr5	126748200	126748400	0.510000
chr5	108561324	108561524	0.310000	chr5	126752200	126752400	0.360000
chr8	45353468	45353668	0.380000	chr5	126753400	126753600	0.480000
chr7	112200812	112201212	0.367500	chr5	126754600	126755000	0.387500
chr13	59592279	59592479	0.475000	chr5	126758600	126758800	0.535000
chr1	189332340	189332740	0.322500	chr5	126762200	126762600	0.340000
chr1	165695996	165696396	0.425000	chr5	126763200	126763600	0.477500
chr10	8245614	8246214	0.430000	chr5	126776600	126777200	0.713333
chr16	88636168	88637168	0.599000	chr5	126777600	126778600	0.669000
chr5	89857968	89858368	0.362500	chr5	126780200	126780600	0.370000
chr20	31136014	31136414	0.000000	chr5	126798600	126799000	0.357500
chr10	67570189	67570389	0.345000	chr5	126802000	126802200	0.385000
chr5	131602969	131603569	0.271667	chr5	126808400	126809000	0.413333
chr20	22206730	22207930	0.360000	chr5	126811000	126812200	0.389167
chr13	4410041	4410441	0.000000	chr5	126815000	126815400	0.270000
chr18	17917005	17917205	0.410000	chr5	126816800	126817000	0.455000
chr6	66700243	66700443	0.340000	chr5	126838000	126838200	0.370000
chr11	21391664	21391864	0.480000	chr5	126845800	126846000	0.530000
chr4	14087360	14087560	0.345000	chr5	126846400	126846600	0.380000
chr17	35205332	35205532	0.335000	chr5	126847400	126847600	0.445000
chr12	90345432	90345632	0.430000	chr5	126851600	126851800	0.530000
chr9	88469567	88469967	0.455000	chr5	126852200	126852600	0.457500
chr11	58033853	58034453	0.451667	chr5	126853600	126854200	0.515000
chr14	91531967	91532167	0.420000	chr5	126854600	126854800	0.750000
chr11	39745605	39745805	0.410000	chr5	126855400	126855600	0.510000
chr5	106451359	106451559	0.540000	chr5	126857200	126857400	0.545000
chr14	69698352	69698952	0.430000	chr5	126864000	126864600	0.525000
chr11	34300197	34300597	0.425000	chr5	126868800	126869200	0.515000
chr4	73656311	73656511	0.340000	chr5	126871600	126871800	0.420000
chr8	82896509	82896709	0.390000	chr5	126882400	126882600	0.370000
chr12	85578536	85579136	0.400000	chr5	126884000	126884600	0.418333
chr16	3132402	3132602	0.500000	chr5	126888800	126889000	0.515000
chrX	95899083	95899483	0.400000	chr5	126912000	126912400	0.427500
chr22	11548316	11548516	0.440000	chr5	126921600	126921800	0.460000
chr6	2842736	2842936	0.490000	chr5	126947800	126948000	0.495000
chr5	157040361	157040561	0.365000	chr5	126961800	126962000	0.415000
chr7	136158429	136158629	0.440000	chr5	126964000	126964200	0.455000
chr10	88762488	88762688	0.410000	chr5	126970800	126971000	0.435000
chr13	27298804	27299004	0.400000	chr5	126971600	126971800	0.420000
chr7	33036607	33037007	0.370000	chr5	126972400	126972800	0.450000
chr13	110147124	110147524	0.430000	chr5	126973200	126973600	0.502500
chrX	24398752	24399352	0.421667	chr5	126976600	126977200	0.531667
chr17	61048206	61048406	0.410000	chr5	126978600	126978800	0.450000
chr19	38563158	38563358	0.525000	chr5	126982400	126982600	0.535000
chr2	173710328	173710528	0.435000	chr5	126983000	126983200	0.510000
chr2	227649681	227649881	0.410000	chr5	126988200	126988400	0.430000
chr1	214737482	214737682	0.370000	chr5	126993400	126993600	0.385000
chr5	66442891	66443291	0.467500	chr5	126998200	126998600	0.480000
chr2	213860411	213860611	0.285000	chr5	127006800	127007000	0.345000
chr2	125419083	125419283	0.350000	chr5	127012000	127012200	0.430000
chr13	16284932	16285132	0.420000	chr5	127014600	127014800	0.350000
chrX	152539163	152539363	0.380000	chr5	127015800	127016000	0.425000
chr13	109878310	109878510	0.440000	chr5	127027400	127027600	0.480000
chr16	46684028	46684228	0.425000	chr5	127029000	127029200	0.480000
chr19	27878072	27880672	0.443846	chr5	127029600	127032200	0.621923
chr2	57101509	57101709	0.350000	chr5	127041400	127041600	0.460000
chr7	135276842	135277042	0.435000	chr5	127073400	127073600	0.740000
chr18	61689304	61689504	0.405000	chr5	127080400	127080600	0.530000
chr3	34944509	34944709	0.385000	chr5	127084800	127085000	0.445000
chr11	117412779	117413379	0.536667	chr5	127229200	127229800	0.683333
chr14	27295662	27296062	0.382500	chr5	127275200	127275600	0.430000
chr6	151015977	151016177	0.505000	chr5	127290000	127290200	0.585000
chr5	109971969	109972169	0.400000	chr5	127290600	127290800	0.705000
chr16	39730852	39731252	0.000000	chr5	127296400	127296800	0.367500
chr6	106755689	106755889	0.515000	chr5	127314000	127314200	0.550000
chr3	177539147	177539347	0.395000	chr5	127320400	127320600	0.410000
chr14	59443303	59443503	0.405000	chr5	127324800	127325000	0.475000
chr20	4381294	4381494	0.370000	chr5	127354000	127354200	0.380000
chr1	236787442	236787642	0.505000	chr5	127374000	127374200	0.510000
chr17	29897523	29897723	0.390000	chr5	127401400	127401600	0.430000
chr9	113670973	113671173	0.445000	chr5	127426000	127426200	0.480000
chr13	85793891	85794291	0.395000	chr5	127428800	127429200	0.402500
chr3	137897560	137897960	0.407500	chr5	127430000	127430400	0.445000
chr14	93469079	93469479	0.357500	chr5	127471200	127471600	0.350000
chr8	110832266	110832466	0.355000	chr5	127493000	127493200	0.370000
chr7	9198806	9199006	0.335000	chr5	127505800	127506000	0.375000
chr5	82997973	82998173	0.355000	chr5	127517600	127517800	0.645000
chr6	169131795	169131995	0.495000	chr5	127518200	127518400	0.540000
chr1	134370973	134371373	0.000000	chr5	127530200	127530600	0.335000
chr17	15504507	15504707	0.475000	chr5	127562400	127562600	0.480000
chr18	57918974	57919174	0.430000	chr5	127564200	127564400	0.445000
chr3	166752296	166752496	0.420000	chr5	127567200	127567400	0.490000
chr3	122374775	122374975	0.345000	chr5	127583800	127584000	0.400000
chr13	72586233	72586433	0.350000	chr5	127598600	127598800	0.375000
chr1	92418364	92418564	0.490000	chr5	127626600	127626800	0.505000
chr17	30126216	30126416	0.395000	chr5	127650200	127650400	0.455000
chr8	91209887	91210087	0.345000	chr5	127705200	127705400	0.375000
chr14	53864269	53864469	0.450000	chr5	127723600	127723800	0.465000
chr2	151177874	151178074	0.405000	chr5	12772400	12772600	0.465000
chr17	24745685	24745885	0.435000	chr5	127739400	127739600	0.625000
chr3	40389788	40389988	0.360000	chr5	127744400	127744600	0.380000
chr2	175350914	175351114	0.250000	chr5	127746800	127747000	0.380000
chr20	4636207	4636407	0.495000	chr5	127753000	127753200	0.540000
chr17	33309080	33309280	0.385000	chr5	127757600	127757800	0.415000
chr1	97413835	97414035	0.280000	chr5	127768400	127768600	0.460000
chr12	48258328	48258528	0.335000	chr5	127769200	127769400	0.375000
chr3	42830159	42830359	0.400000	chr5	12777400	12777600	0.415000
chr10	41442665	41443265	0.381667	chr5	127785400	127786000	0.410000
chr17	14481865	14482065	0.400000	chr5	127811200	127811400	0.415000
chr2	202649457	202649657	0.330000	chr5	127821000	127821200	0.410000
chr3	151070643	151070843	0.315000	chr5	127834200	127834400	0.380000
chr1	244177218	244177418	0.435000	chr5	127838800	127839000	0.530000
chr10	84450428	84450628	0.360000	chr5	127839600	127839800	0.395000
chr11	118418182	118418382	0.360000	chr5	127840200	127840400	0.355000
chr13	59813963	59814163	0.285000	chr5	127856400	127856600	0.415000
chr2	151747848	151748048	0.370000	chr5	127862400	127862600	0.405000
chr8	115993921	115994321	0.457500	chr5	127875600	127876000	0.507500
chr11	87589851	87590051	0.430000	chr5	127878200	127878400	0.470000
chr4	25926400	25926800	0.397500	chr5	127892800	127893200	0.415000
chr3	68375095	68375295	0.405000	chr5	127909200	127909400	0.460000
chr7	62241433	62241633	0.400000	chr5	127926000	127926200	0.445000
chr13	70229247	70229447	0.475000	chr5	127936800	127937000	0.545000
chr2	198996287	198996487	0.330000	chr5	128038800	128039000	0.345000
chr7	43668217	43669217	0.400000	chr5	128080800	128081800	0.407000
chr2	41648278	41648478	0.415000	chr5	128082200	128082400	0.500000
chr10	13357041	13357841	0.497500	chr5	128083000	128083800	0.737500
chr3	152491698	152491898	0.410000	chr5	128084400	128084600	0.655000
chr7	11572070	11572270	0.430000	chr5	128085000	128085200	0.470000
chr1	222836423	222836623	0.375000	chr5	128101800	128102000	0.350000
chr6	68424789	68424989	0.345000	chr5	128146800	128147000	0.345000
chr5	69543247	69543447	0.390000	chr5	128196800	128197000	0.405000
chr5	21475923	21476323	0.390000	chr5	128197800	128198200	0.442500
chr4	101290897	101291097	0.405000	chr5	128201400	128201600	0.675000
chrX	14903270	14903470	0.410000	chr5	128213400	128213600	0.450000
chr22	16214407	16214607	0.315000	chr5	128272200	128272400	0.440000
chr2	50825303	50825503	0.435000	chr5	128341200	128341400	0.485000
chr14	77826243	77826443	0.515000	chr5	12845800	12846000	0.520000
chrX	87279572	87279972	0.385000	chr5	12851800	12852200	0.430000
chr1	14190403	14190603	0.375000	chr5	128522400	128522600	0.395000
chr5	180051871	180052871	0.432000	chr5	128537400	128538400	0.679000
chr17	12447560	12447960	0.357500	chr5	12861800	12862200	0.432500
chr9	79579976	79580176	0.425000	chr5	128675000	128675200	0.435000
chr10	112520210	112520410	0.375000	chr5	12867800	12868000	0.420000
chr2	55801356	55801556	0.305000	chr5	12871000	12871200	0.310000
chr3	4262343	4262543	0.415000	chr5	12876600	12876800	0.460000
chr2	129670026	129670426	0.410000	chr5	128774600	128775000	0.425000
chr7	46424748	46424948	0.375000	chr5	128905600	128905800	0.385000
chr4	65027788	65027988	0.345000	chr5	128927800	128928000	0.375000
chrX	14055939	14056139	0.335000	chr5	128929000	128929200	0.415000
chr17	72978622	72978822	0.540000	chr5	1289400	1289600	0.695000
chrY	21118512	21118712	0.480000	chr5	128965200	128965400	0.675000
chr11	84867937	84868137	0.460000	chr5	1290000	1290200	0.710000
chr1	60435996	60436196	0.325000	chr5	129002200	129002400	0.350000
chr13	33875833	33876033	0.410000	chr5	129019000	129019200	0.375000
chr5	137011095	137011295	0.385000	chr5	129063600	129063800	0.435000
chr18	2962763	2962963	0.275000	chr5	129078800	129079000	0.445000
chr2	24926976	24927176	0.575000	chr5	1290800	1291000	0.725000
chrX	37827129	37827329	0.310000	chr5	129082400	129082600	0.400000
chrX	87417653	87418253	0.375000	chr5	129083400	129084000	0.396667
chr7	51242515	51243515	0.507000	chr5	129094400	129095400	0.725000
chr18	75728422	75729022	0.428333	chr5	129096400	129097000	0.435000
chrX	20864569	20865169	0.410000	chr5	129098600	129099200	0.426667
chr1	166788649	166789249	0.288333	chr5	12910800	12911400	0.316667
chr22	29016025	29016225	0.380000	chr5	129114800	129115000	0.390000
chr10	41123064	41123264	0.370000	chr5	129126000	129126200	0.375000
chrX	13182625	13182825	0.415000	chr5	129126800	129127000	0.440000
chr10	118262342	118262542	0.420000	chr5	129135800	129136000	0.470000
chr4	14559056	14559256	0.380000	chr5	129143000	129143200	0.415000
chr12	102557284	102557484	0.440000	chr5	1291600	1291800	0.685000
chr7	124231669	124231869	0.380000	chr5	129368000	129368200	0.355000
chrX	143617898	143618498	0.518333	chr5	129460000	129460600	0.676667
chr21	36013480	36014080	0.441667	chr5	1294600	1295200	0.773333
chr1	183432647	183433247	0.470000	chr5	129461200	129461800	0.735000
chr2	107484515	107484915	0.335000	chr5	129474600	129475000	0.342500
chr1	128797103	128797303	0.000000	chr5	129541800	129542000	0.290000
chr3	64534017	64534217	0.425000	chr5	129622600	129622800	0.365000
chr10	70256381	70256581	0.470000	chr5	1297400	1297600	0.510000
chrY	25777194	25777394	0.355000	chr5	12975000	12975200	0.370000
chr3	20384566	20384766	0.375000	chr5	129768000	129768200	0.445000
chr5	39420495	39420695	0.385000	chr5	129771400	129771600	0.450000
chr12	56684492	56684692	0.315000	chr5	129852800	129853000	0.445000
chr6	170043431	170043631	0.535000	chr5	129903800	129904000	0.630000
chrX	76140342	76141742	0.392857	chr5	129904400	129905800	0.723571
chr20	6431669	6431869	0.375000	chr5	129906400	129906600	0.485000
chr12	60326568	60326768	0.295000	chr5	129916000	129916200	0.345000
chr12	129700776	129700976	0.330000	chr5	129930400	129930600	0.415000
chr1	184528579	184528779	0.430000	chr5	130025600	130025800	0.495000
chr10	127542180	127542380	0.470000	chr5	130141800	130142000	0.485000
chr5	120893846	120894046	0.390000	chr5	130171800	130172000	0.410000
chr16	29903590	29903790	0.480000	chr5	130199000	130199200	0.520000
chr10	82439832	82440032	0.230000	chr5	130237800	130238000	0.345000
chr1	233038800	233039000	0.365000	chr5	130324200	130324400	0.355000
chr8	9456496	9456696	0.350000	chr5	130488400	130488600	0.465000
chr11	87924320	87924520	0.355000	chr5	130501600	130501800	0.360000
chr8	20612586	20612786	0.355000	chr5	130542000	130542200	0.410000
chrY	50693026	50693226	0.000000	chr5	130720400	130720600	0.370000
chr7	111171440	111171840	0.315000	chr5	130762000	130762400	0.355000
chr12	30231262	30231862	0.403333	chr5	130765000	130765600	0.423333
chr14	80525448	80525648	0.355000	chr5	130831400	130831600	0.410000
chr8	102421770	102421970	0.290000	chr5	130871600	130871800	0.435000
chr4	7554817	7555417	0.518333	chr5	130897600	130898200	0.571667
chr6	75583770	75583970	0.340000	chr5	130967200	130967400	0.355000
chr21	14022444	14022644	0.475000	chr5	130996800	130997000	0.520000
chr3	176581115	176581315	0.345000	chr5	131000	131200	0.395000
chr15	39736118	39736718	0.448333	chr5	131019200	131019800	0.525000
chr12	24431864	24432064	0.430000	chr5	131065600	131065800	0.435000
chrX	31952315	31952715	0.290000	chr5	131067600	131068000	0.380000
chrY	3484306	3484506	0.425000	chr5	131069400	131069600	0.470000
chrX	150048781	150048981	0.335000	chr5	131084600	131084800	0.350000
chr9	26679837	26680037	0.345000	chr5	131104600	131104800	0.360000
chr5	91080448	91080648	0.310000	chr5	131110000	131110200	0.405000
chr7	151800912	151801112	0.510000	chr5	131138400	131138600	0.545000
chr13	56013147	56013947	0.252500	chr5	131163200	131164000	0.372500
chr1	205550340	205551140	0.453750	chr5	131164600	131165400	0.698750
chr17	79593838	79594038	0.535000	chr5	131168200	131168400	0.555000
chr20	3292571	3293171	0.496667	chr5	131170600	131171200	0.570000
chr1	182725074	182725274	0.420000	chr5	131171600	131171800	0.450000
chr16	7357453	7357653	0.435000	chr5	131178800	131179000	0.465000
chrX	126525605	126526005	0.360000	chr5	131180400	131180800	0.337500
chr5	77765327	77765527	0.425000	chr5	131182400	131182600	0.430000
chr12	89731527	89731727	0.360000	chr5	131206800	131207000	0.380000
chr14	32813095	32813495	0.465000	chr5	131209400	131209800	0.467500
chr2	46147076	46147276	0.400000	chr5	131212600	131212800	0.405000
chr19	56175644	56175844	0.570000	chr5	1312200	1312400	0.600000
chr18	68962508	68962708	0.290000	chr5	131222000	131222200	0.305000
chr9	75604549	75604749	0.450000	chr5	131222600	131222800	0.455000
chr1	87757482	87758082	0.496667	chr5	131224600	131225200	0.518333
chr7	47286915	47287115	0.380000	chr5	131239800	131240000	0.395000
chrX	24454385	24454585	0.385000	chr5	131242800	131243000	0.410000
chr10	127549133	127549333	0.390000	chr5	131250800	131251000	0.445000
chr13	106908934	106909134	0.475000	chr5	131253000	131253200	0.490000
chr15	53419979	53420179	0.225000	chr5	131254800	131255000	0.325000
chr19	12977144	12977744	0.453333	chr5	131257000	131257600	0.465000
chr9	12346088	12346288	0.285000	chr5	131258200	131258400	0.290000
chr11	71370592	71371592	0.549000	chr5	131263200	131264200	0.611000
chr4	174983431	174983631	0.405000	chr5	131264600	131264800	0.635000
chr6	141134412	141135012	0.353333	chr5	131265200	131265800	0.335000
chr5	50256808	50257408	0.383333	chr5	131266400	131267000	0.391667
chr4	132826752	132827352	0.281667	chr5	131272400	131273000	0.373333
chr21	32656458	32656658	0.265000	chr5	131274400	131274600	0.375000
chr12	79319631	79319831	0.440000	chr5	131278400	131278600	0.460000
chr15	30440703	30440903	0.220000	chr5	131279200	131279400	0.310000
chr2	155352520	155353320	0.295000	chr5	131281200	131282000	0.350000
chrX	150300895	150301095	0.375000	chr5	131285800	131286000	0.390000
chr4	138559148	138559348	0.375000	chr5	131288400	131288600	0.410000
chr16	11375158	11375358	0.390000	chr5	131289200	131289400	0.395000
chrX	61672111	61672311	0.405000	chr5	131289800	131290000	0.440000
chr10	106987495	106987895	0.412500	chr5	131296200	131296600	0.435000
chr9	33340687	33340887	0.425000	chr5	1313000	1313200	0.505000
chr7	63433390	63433990	0.516667	chr5	131312400	131313000	0.558333
chr9	76561711	76562111	0.377500	chr5	131357800	131358200	0.412500
chr4	89332847	89333047	0.415000	chr5	131364800	131365000	0.455000
chr7	35836681	35836881	0.290000	chr5	131368200	131368400	0.435000
chr10	64787712	64787912	0.450000	chr5	131373400	131373600	0.465000
chr12	87352035	87352235	0.300000	chr5	131375400	131375600	0.400000
chr5	118981145	118981745	0.381667	chr5	131379400	131380000	0.383333
chr6	104535714	104535914	0.425000	chr5	131382400	131382600	0.450000
chrX	142196366	142196566	0.390000	chr5	131383200	131383400	0.395000
chrX	121646559	121647359	0.370000	chr5	131384000	131384800	0.393750
chr2	167332953	167333153	0.370000	chr5	131394200	131394400	0.390000
chr1	155797728	155797928	0.450000	chr5	131414000	131414200	0.480000
chrX	145351166	145351566	0.337500	chr5	131417200	131417600	0.387500
chr4	131894296	131894496	0.315000	chr5	131423200	131423400	0.425000
chr5	35056196	35056396	0.460000	chr5	131436200	131436400	0.485000
chr14	86242384	86242584	0.360000	chr5	131461200	131461400	0.385000
chr4	35717060	35717260	0.295000	chr5	131462600	131462800	0.365000
chr12	48730401	48730601	0.360000	chr5	131466200	131466400	0.385000
chr16	74932805	74933005	0.320000	chr5	131488600	131488800	0.345000
chr5	138740282	138740482	0.390000	chr5	131496400	131496600	0.410000
chr1	118498807	118499007	0.295000	chr5	131514400	131514600	0.290000
chr3	147613079	147613279	0.260000	chr5	131515000	131515200	0.375000
chr7	150440941	150441141	0.265000	chr5	131516000	131516200	0.355000
chrX	150388358	150388758	0.327500	chr5	131525800	131526200	0.385000
chr11	112204607	112204807	0.425000	chr5	131528800	131529000	0.445000
chr20	14795991	14796191	0.355000	chr5	131530800	131531000	0.360000
chr6	104172969	104173169	0.325000	chr5	131532200	131532400	0.330000
chr1	136310151	136310351	0.000000	chr5	131534000	131534200	0.360000
chrX	43021117	43021517	0.312500	chr5	131536400	131536800	0.400000
chr1	75898432	75898832	0.382500	chr5	131538200	131538600	0.390000
chr4	176775989	176776189	0.280000	chr5	131548200	131548400	0.350000
chr6	84562546	84562746	0.285000	chr5	131550800	131551000	0.385000
chr5	175319751	175319951	0.410000	chr5	131552200	131552400	0.440000
chr7	117849082	117849482	0.432500	chr5	1315600	1316000	0.525000
chr16	3347513	3347713	0.415000	chr5	131564000	131564200	0.445000
chr1	27997268	27997468	0.390000	chr5	131589600	131589800	0.435000
chr7	64609596	64609796	0.420000	chr5	131595400	131595600	0.335000
chr15	46077524	46077724	0.385000	chr5	131607400	131607600	0.395000
chr4	46777211	46777411	0.380000	chr5	131609600	131609800	0.405000
chr1	122220480	122220880	0.422500	chr5	131610400	131610800	0.445000
chr8	66650851	66651451	0.373333	chr5	131630600	131631200	0.376667
chr6	141480464	141480864	0.325000	chr5	131632600	131633000	0.387500
chr3	122706379	122706579	0.330000	chr5	131634000	131634200	0.365000
chr7	3136188	3137188	0.493000	chr5	131634600	131635600	0.576000
chr2	148158527	148158727	0.305000	chr5	131636200	131636400	0.345000
chr6	133418933	133419133	0.345000	chr5	131637800	131638000	0.495000
chr13	112682098	112682298	0.535000	chr5	1316400	1316600	0.570000
chr3	45380146	45380546	0.380000	chr5	131640400	131640800	0.395000
chr13	31435181	31435381	0.330000	chr5	131647200	131647400	0.335000
chr7	17022615	17022815	0.375000	chr5	131656800	131657000	0.395000
chr1	163640248	163640448	0.375000	chr5	131657600	131657800	0.385000
chr7	68819090	68819290	0.395000	chr5	131671600	131671800	0.400000
chr1	90228272	90228472	0.375000	chr5	131680000	131680200	0.395000
chr2	163379555	163379755	0.365000	chr5	131706400	131706600	0.450000
chrY	55842241	55842641	0.000000	chr5	131745600	131746000	0.362500
chr2	141105415	141106615	0.331667	chr5	131747200	131748400	0.379167
chr3	135276573	135277173	0.293333	chr5	131748800	131749400	0.328333
chr17	23942259	23942459	0.400000	chr5	131749800	131750000	0.405000
chr6	5990997	5991197	0.385000	chr5	131754600	131754800	0.415000
chr17	37966893	37967093	0.400000	chr5	131757000	131757200	0.405000
chr7	110982534	110983134	0.305000	chr5	131758200	131758800	0.353333
chr10	33193172	33193372	0.385000	chr5	131771800	131772000	0.420000
chr2	185476098	185476298	0.390000	chr5	131787200	131787400	0.410000
chr1	144875791	144875991	0.400000	chr5	131793000	131793200	0.455000
chr12	62929182	62929782	0.363333	chr5	131793600	131794200	0.413333
chr11	55302098	55303498	0.355000	chr5	131794600	131796000	0.364286
chr12	51862891	51863891	0.554000	chr5	131796400	131797400	0.691000
chr3	38136041	38136241	0.415000	chr5	131811000	131811200	0.420000
chr3	81493061	81493261	0.350000	chr5	131815200	131815400	0.435000
chr20	24905321	24905521	0.360000	chr5	131854200	131854400	0.375000
chr2	188527030	188527430	0.432500	chr5	131884000	131884400	0.547500
chr2	179761783	179761983	0.415000	chr5	131902400	131902600	0.435000
chr2	167666722	167666922	0.395000	chr5	131944000	131944200	0.455000
chr18	19887993	19888193	0.375000	chr5	131944800	131945000	0.415000
chr9	114551048	114551248	0.525000	chr5	131974600	131974800	0.540000
chr7	121896567	121896767	0.560000	chr5	131975200	131975400	0.595000
chr12	130778485	130778885	0.430000	chr5	131990000	131990400	0.562500
chr11	7641108	7641308	0.455000	chr5	131991400	131991600	0.525000
chr12	31842850	31844050	0.435000	chr5	131993800	131995000	0.565833
chr1	216922325	216922525	0.450000	chr5	131996800	131997000	0.490000
chr6	118577140	118577340	0.485000	chr5	131999600	131999800	0.640000
chr1	222190848	222191048	0.525000	chr5	132001200	132001400	0.550000
chr20	32780951	32781151	0.525000	chr5	132003200	132003400	0.535000
chr3	9593590	9593790	0.455000	chr5	132008000	132008200	0.535000
chr6	40186704	40186904	0.370000	chr5	132009000	132009200	0.530000
chr6	87659181	87659381	0.525000	chr5	132011600	132011800	0.780000
chr7	152764072	152764272	0.525000	chr5	132012600	132012800	0.605000
chr1	119561417	119561817	0.450000	chr5	132020200	132020600	0.452500
chr18	3269561	3269761	0.455000	chr5	132021000	132021200	0.490000
chr18	52081710	52081910	0.540000	chr5	132026800	132027000	0.550000
chr17	65085411	65085611	0.530000	chr5	132044200	132044400	0.540000
chr20	61240510	61240710	0.560000	chr5	132050200	132050400	0.570000
chr7	132225989	132226589	0.536667	chr5	132056000	132056600	0.591667
chr3	60312466	60312666	0.395000	chr5	132059200	132059400	0.565000
chr1	76670644	76671244	0.463333	chr5	132063400	132064000	0.541667
chr16	70852886	70853086	0.515000	chr5	132064800	132065000	0.585000
chr18	65009644	65009844	0.325000	chr5	132065400	132065600	0.510000
chr6	32183360	32183560	0.490000	chr5	132069600	132069800	0.545000
chr14	25744021	25744221	0.420000	chr5	132070800	132071000	0.525000
chr14	18671701	18671901	0.515000	chr5	132072200	132072400	0.565000
chr2	123654834	123655034	0.420000	chr5	132073800	132074000	0.610000
chrX	7719992	7720192	0.395000	chr5	132075400	132075600	0.625000
chr11	62069039	62069439	0.530000	chr5	132086200	132086600	0.535000
chr12	99115320	99115520	0.410000	chr5	132090200	132090400	0.475000
chr5	137347725	137347925	0.445000	chr5	132091800	132092000	0.455000
chr3	107842029	107842229	0.450000	chr5	132095600	132095800	0.615000
chr6	89319921	89320121	0.420000	chr5	132098200	132098400	0.485000
chr16	6921364	6921564	0.460000	chr5	132099200	132099400	0.480000
chr2	232075446	232075646	0.460000	chr5	132101000	132101200	0.495000
chr5	93425013	93425413	0.460000	chr5	132102200	132102600	0.492500
chr8	121097080	121097280	0.425000	chr5	132103800	132104000	0.555000
chr19	33127091	33127291	0.410000	chr5	132114600	132114800	0.450000
chr1	221597995	221598195	0.400000	chr5	132147800	132148000	0.440000
chr10	120095214	120096014	0.387500	chr5	132176600	132177400	0.402500
chr1	213855799	213856399	0.488333	chr5	132177800	132178400	0.496667
chrY	16032241	16032441	0.395000	chr5	132179400	132179600	0.445000
chr14	18122059	18122259	0.370000	chr5	132180200	132180400	0.450000
chr1	206395070	206395670	0.448333	chr5	132180800	132181400	0.590000
chr2	237639286	237639486	0.415000	chr5	132190200	132190400	0.425000
chr12	89878324	89878524	0.445000	chr5	132201800	132202000	0.520000
chr5	19199657	19200057	0.445000	chr5	132205800	132206200	0.502500
chr13	76978892	76979092	0.390000	chr5	132222800	132223000	0.430000
chr10	21103226	21103626	0.507500	chr5	132225400	132225800	0.547500
chr20	23478195	23478795	0.388333	chr5	132227400	132228000	0.751667
chr15	72522051	72522251	0.325000	chr5	132237400	132237600	0.465000
chrX	6186085	6186285	0.375000	chr5	132238400	132238600	0.540000
chr19	4226304	4226504	0.545000	chr5	132253800	132254000	0.560000
chr18	41638766	41638966	0.490000	chr5	132256400	132256600	0.530000
chr11	1714068	1714668	0.498333	chr5	132257400	132258000	0.756667
chr3	178343163	178343363	0.580000	chr5	132258400	132258600	0.605000
chr16	2184341	2184541	0.625000	chr5	132259200	132259400	0.705000
chr13	27755105	27755305	0.485000	chr5	132260000	132260200	0.505000
chr20	18305984	18306184	0.450000	chr5	132260800	132261000	0.565000
chr18	24500303	24500503	0.475000	chr5	132264000	132264200	0.585000
chr12	26647833	26648033	0.515000	chr5	132264800	132265000	0.555000
chr5	56159295	56159495	0.525000	chr5	132265800	132266000	0.550000
chr4	79681700	79681900	0.390000	chr5	132271400	132271600	0.695000
chrX	151697489	151697689	0.460000	chr5	132272800	132273000	0.525000
chr18	47720699	47721099	0.535000	chr5	132278400	132278800	0.537500
chr7	6872313	6872513	0.515000	chr5	132279200	132279400	0.620000
chr7	151522077	151522277	0.445000	chr5	132283600	132283800	0.490000
chr3	149603846	149606046	0.450455	chr5	132293400	132295600	0.652727
chr15	73789829	73790429	0.483333	chr5	132296200	132296800	0.528333
chr6	23892464	23892664	0.300000	chr5	132297800	132298000	0.490000
chr3	58589058	58589658	0.418333	chr5	132298400	132299000	0.488333
chr12	20289185	20289385	0.355000	chr5	132300600	132300800	0.420000
chr13	49893502	49894102	0.488333	chr5	132301600	132302200	0.535000
chr5	165240672	165241272	0.385000	chr5	132303800	132304400	0.441667
chr8	71012164	71012964	0.408750	chr5	132307600	132308400	0.452500
chr1	64964826	64965026	0.390000	chr5	132310800	132311000	0.515000
chr7	6511340	6511940	0.498333	chr5	132314000	132314600	0.540000
chr3	10415063	10415663	0.511667	chr5	132315400	132316000	0.561667
chr16	75507096	75507296	0.515000	chr5	132318800	132319000	0.530000
chr4	185626046	185626246	0.455000	chr5	132323200	132323400	0.465000
chr10	130718803	130719003	0.480000	chr5	132327800	132328000	0.510000
chr1	214689953	214690153	0.405000	chr5	132354400	132354600	0.420000
chr1	23808663	23808863	0.425000	chr5	132358000	132358200	0.485000
chr9	31292096	31292296	0.400000	chr5	132363400	132363600	0.430000
chr5	40166351	40166751	0.377500	chr5	132364400	132364800	0.432500
chr14	67486087	67486887	0.490000	chr5	132369200	132370000	0.657500
chr12	116782302	116782902	0.476667	chr5	132371800	132372400	0.525000
chr10	13914289	13914489	0.270000	chr5	132378800	132379000	0.490000
chr2	75989854	75990254	0.400000	chr5	132384600	132385000	0.492500
chr18	46815749	46815949	0.455000	chr5	132385400	132385600	0.570000
chr14	92973532	92973732	0.530000	chr5	132386600	132386800	0.595000
chr9	89312184	89312584	0.432500	chr5	132387600	132388000	0.485000
chr4	21792654	21792854	0.455000	chr5	132393400	132393600	0.535000
chr1	94352075	94352275	0.405000	chr5	132394800	132395000	0.435000
chr9	71960442	71961042	0.430000	chr5	132410400	132411000	0.708333
chr3	164450395	164450595	0.390000	chr5	132411800	132412000	0.475000
chr9	120523894	120524094	0.490000	chr5	132417000	132417200	0.505000
chr8	83929266	83930066	0.443750	chr5	132419600	132420400	0.511250
chr12	51457279	51457679	0.432500	chr5	132420800	132421200	0.450000
chr20	16107633	16107833	0.500000	chr5	132422800	132423000	0.515000
chr2	32922097	32922297	0.470000	chr5	132423400	132423600	0.485000
chr9	82520681	82522081	0.400714	chr5	132424600	132426000	0.494286
chr17	14622356	14622556	0.415000	chr5	132426600	132426800	0.605000
chr5	6685273	6686073	0.438750	chr5	132427400	132428200	0.538750
chr8	79337646	79338046	0.372500	chr5	132430800	132431200	0.397500
chr13	51585247	51585447	0.455000	chr5	132431800	132432000	0.480000
chr21	22458545	22458745	0.495000	chr5	132434800	132435000	0.575000
chr1	9300703	9300903	0.515000	chr5	132436000	132436200	0.590000
chr1	88190312	88190512	0.440000	chr5	132437600	132437800	0.480000
chr6	161066740	161067740	0.404000	chr5	132439000	132440000	0.494000
chr19	43340460	43340660	0.510000	chr5	132441600	132441800	0.550000
chr6	170466878	170467078	0.510000	chr5	132448000	132448200	0.530000
chr17	60874101	60874301	0.535000	chr5	132454400	132454600	0.560000
chr10	103883791	103885591	0.456111	chr5	132456200	132458000	0.515556
chr15	87542017	87542217	0.340000	chr5	132458600	132458800	0.405000
chr8	93779218	93779818	0.458333	chr5	132459200	132459800	0.548333
chrX	98382311	98382511	0.480000	chr5	132460200	132460400	0.510000
chr1	81184818	81185018	0.475000	chr5	132464600	132464800	0.525000
chr18	48079870	48080470	0.541667	chr5	132466400	132467000	0.565000
chrX	89276651	89277051	0.482500	chr5	132467600	132468000	0.540000
chr2	157868139	157868339	0.495000	chr5	132469600	132469800	0.525000
chr3	9143122	9143522	0.470000	chr5	132473000	132473400	0.480000
chr3	177240983	177241583	0.503333	chr5	132475000	132475600	0.593333
chr2	170402787	170402987	0.415000	chr5	132476000	132476200	0.475000
chr19	17279803	17281603	0.510556	chr5	132477000	132478800	0.557778
chr1	120377577	120377777	0.415000	chr5	132479200	132479400	0.445000
chr2	54280455	54280655	0.400000	chr5	132480200	132480400	0.515000
chr11	111637834	111638434	0.376667	chr5	132481400	132482000	0.470000
chr11	121518655	121518855	0.505000	chr5	132485800	132486000	0.575000
chr19	54305413	54305613	0.505000	chr5	132488000	132488200	0.520000
chr10	130634186	130634386	0.475000	chr5	132489200	132489400	0.510000
chr2	87027234	87029234	0.458000	chr5	132490200	132492200	0.657500
chr6	137187563	137187763	0.395000	chr5	132494800	132495000	0.465000
chr14	88631516	88633316	0.433889	chr5	132495800	132497600	0.651667
chr7	131344778	131345178	0.485000	chr5	132498200	132498600	0.580000
chr14	74606800	74607000	0.430000	chr5	132501200	132501400	0.620000
chrX	60568647	60568847	0.410000	chr5	132506200	132506400	0.450000
chr5	82048666	82049066	0.417500	chr5	13252000	13252400	0.437500
chr7	95705689	95705889	0.415000	chr5	132525400	132525600	0.435000
chr10	107123813	107124413	0.453333	chr5	132526800	132527400	0.485000
chr12	126934730	126934930	0.360000	chr5	132529400	132529600	0.440000
chr3	83631579	83631779	0.295000	chr5	132549600	132549800	0.345000
chr9	93630907	93631307	0.605000	chr5	132556800	132557200	0.700000
chrX	122000881	122002081	0.395000	chr5	132557600	132558800	0.436667
chr1	121103451	121103651	0.390000	chr5	132639800	132640000	0.480000
chr6	44631842	44632042	0.340000	chr5	132644600	132644800	0.395000
chr4	150887800	150888000	0.420000	chr5	132652200	132652400	0.450000
chr3	13780987	13781787	0.513750	chr5	132656000	132656800	0.723750
chr18	33100140	33100340	0.390000	chr5	132659000	132659200	0.560000
chr14	78210036	78210636	0.416667	chr5	132661400	132662000	0.561667
chrX	6922887	6923087	0.420000	chr5	132663200	132663400	0.545000
chr4	146148810	146149210	0.480000	chr5	132664000	132664400	0.512500
chr9	134916534	134916734	0.615000	chr5	132665800	132666000	0.620000
chr2	218275174	218275374	0.545000	chr5	132666600	132666800	0.570000
chr1	106176150	106176350	0.325000	chr5	132673600	132673800	0.370000
chr15	85811264	85811464	0.415000	chr5	132675000	132675200	0.650000
chr5	160918322	160918522	0.440000	chr5	132677200	132677400	0.550000
chr1	101844006	101844206	0.475000	chr5	132681200	132681400	0.585000
chr10	5404266	5404666	0.405000	chr5	132684400	132684800	0.410000
chr1	56992093	56993093	0.386000	chr5	132688200	132689200	0.439000
chr2	176057468	176057668	0.330000	chr5	13273000	13273200	0.375000
chr18	22020777	22021577	0.543750	chr5	132737000	132737800	0.696250
chr10	129812751	129813551	0.496250	chr5	132747200	132748000	0.753750
chr1	182508508	182508908	0.445000	chr5	132753600	132754000	0.460000
chrX	75225367	75225567	0.505000	chr5	132755000	132755200	0.515000
chr1	225771057	225771257	0.495000	chr5	132773200	132773400	0.605000
chr20	23132354	23132754	0.515000	chr5	132774200	132774600	0.585000
chr7	47212937	47213737	0.480000	chr5	132775000	132775800	0.531250
chr10	86544942	86545342	0.515000	chr5	132776200	132776600	0.612500
chr11	126410098	126410498	0.522500	chr5	132777200	132777600	0.760000
chrX	130661626	130662426	0.390000	chr5	132778800	132779600	0.407500
chr10	110010797	110010997	0.415000	chr5	132780000	132780200	0.470000
chr19	39480367	39480567	0.515000	chr5	132782200	132782400	0.525000
chr1	166125317	166125517	0.460000	chr5	132788600	132788800	0.490000
chr6	150407205	150408005	0.497500	chr5	132789200	132790000	0.531250
chr1	184941781	184941981	0.445000	chr5	132790400	132790600	0.480000
chr3	124776567	124776767	0.465000	chr5	132807400	132807600	0.545000
chr11	13208041	13208241	0.410000	chr5	132809000	132809200	0.510000
chr17	20191659	20191859	0.440000	chr5	132812200	132812400	0.530000
chr7	155366170	155366970	0.630000	chr5	132813600	132814400	0.755000
chr15	31549686	31549886	0.510000	chr5	132820200	132820400	0.560000
chr3	172181659	172181859	0.450000	chr5	132822000	132822200	0.465000
chr9	133169235	133169435	0.505000	chr5	132823400	132823600	0.680000
chr11	66636079	66636279	0.530000	chr5	132825800	132826000	0.740000
chrX	52220641	52220841	0.385000	chr5	132828000	132828200	0.565000
chr5	64730620	64730820	0.395000	chr5	132830000	132830200	0.730000
chr1	231997650	231997850	0.535000	chr5	132830600	132830800	0.765000
chr6	9318296	9318696	0.452500	chr5	132841400	132841800	0.465000
chr12	63999079	63999879	0.456250	chr5	132866400	132867200	0.628750
chr3	34105632	34106032	0.440000	chr5	132873000	132873400	0.450000
chr17	78352192	78352392	0.495000	chr5	132878000	132878200	0.505000
chr12	114623281	114623481	0.480000	chr5	132883400	132883600	0.485000
chr19	9014180	9014580	0.462500	chr5	132915600	132916000	0.487500
chr10	29723648	29723848	0.345000	chr5	132927800	132928000	0.370000
chr8	142271806	142273006	0.580000	chr5	132962600	132963800	0.619167
chr14	79173663	79173863	0.410000	chr5	132972200	132972400	0.425000
chrX	155766701	155766901	0.445000	chr5	132979600	132979800	0.455000
chr2	4301739	4301939	0.330000	chr5	132981400	132981600	0.370000
chr2	138642266	138642666	0.447500	chr5	132982400	132982800	0.462500
chr17	11689044	11689244	0.430000	chr5	132998600	132998800	0.495000
chr9	69431309	69431509	0.615000	chr5	133026400	133026600	0.645000
chr1	65306681	65307281	0.336667	chr5	133033200	133033800	0.431667
chr1	4831353	4831553	0.420000	chr5	133043800	133044000	0.495000
chrX	12683866	12684266	0.345000	chr5	133049600	133050000	0.380000
chr1	44296314	44297514	0.505000	chr5	133051800	133053000	0.623333
chr5	131091128	131091328	0.440000	chr5	133058400	133058600	0.525000
chrX	125633058	125633258	0.335000	chr5	133105800	133106000	0.465000
chrX	93058824	93059224	0.485000	chr5	133108400	133108800	0.500000
chr8	15080488	15080688	0.445000	chr5	133109400	133109600	0.460000
chrX	47124941	47125141	0.455000	chr5	133111400	133111600	0.495000
chr10	103165262	103165662	0.482500	chr5	133147400	133147800	0.530000
chr6	112467616	112467816	0.400000	chr5	133148400	133148600	0.420000
chr2	63583834	63584034	0.460000	chr5	133170800	133171000	0.550000
chr13	93697481	93697681	0.365000	chr5	133232200	133232400	0.495000
chr5	171781680	171781880	0.470000	chr5	133240600	133240800	0.480000
chr15	22073526	22073726	0.395000	chr5	133241200	133241400	0.405000
chr15	99162550	99162750	0.510000	chr5	133242400	133242600	0.555000
chr13	84252020	84252220	0.415000	chr5	133245600	133245800	0.525000
chr5	135717349	135717549	0.450000	chr5	133247000	133247200	0.605000
chrX	123426148	123426348	0.450000	chr5	133248000	133248200	0.565000
chr16	54732418	54732618	0.385000	chr5	133249600	133249800	0.490000
chr11	18510751	18510951	0.500000	chr5	133287600	133287800	0.545000
chr17	2428283	2428483	0.445000	chr5	133309400	133309600	0.565000
chr3	51957371	51957571	0.525000	chr5	133316400	133316600	0.550000
chr19	18632498	18632898	0.477500	chr5	133317600	133318000	0.497500
chr3	8762309	8762509	0.355000	chr5	133347200	133347400	0.520000
chr5	11043987	11044187	0.570000	chr5	133421400	133421600	0.575000
chr3	65934632	65935032	0.370000	chr5	133423800	133424200	0.605000
chr7	157190176	157190776	0.481667	chr5	133457200	133457800	0.490000
chr20	45489089	45489289	0.415000	chr5	133460200	133460400	0.550000
chr6	3638632	3638832	0.430000	chr5	133467400	133467600	0.530000
chr16	81581478	81581878	0.475000	chr5	133468600	133469000	0.537500
chr22	9907696	9907896	0.000000	chr5	133471000	133471200	0.265000
chr20	6142123	6142323	0.385000	chr5	133473000	133473200	0.455000
chr7	86959271	86959471	0.350000	chr5	133487200	133487400	0.525000
chr5	87260630	87261030	0.457500	chr5	133510600	133511000	0.490000
chr4	150254381	150254581	0.545000	chr5	133553000	133553200	0.590000
chr3	44661266	44661666	0.450000	chr5	1335800	1336200	0.635000
chr1	11008608	11009008	0.475000	chr5	133611000	133611400	0.682500
chr16	52919890	52920090	0.445000	chr5	133612600	133612800	0.760000
chr7	70262112	70262312	0.405000	chr5	133714200	133714400	0.455000
chr13	57658856	57659056	0.440000	chr5	133744200	133744400	0.465000
chr10	7449611	7449811	0.430000	chr5	133754600	133754800	0.470000
chr18	27634080	27634480	0.342500	chr5	133758600	133759000	0.395000
chr18	49647455	49647655	0.520000	chr5	133825800	133826000	0.575000
chr2	57406001	57406201	0.535000	chr5	133848400	133848600	0.545000
chr7	41497662	41497862	0.500000	chr5	133861400	133861600	0.585000
chr1	120272296	120272496	0.535000	chr5	133864000	133864200	0.565000
chr19	27856181	27856381	0.390000	chr5	133869200	133869400	0.450000
chr3	191053890	191054090	0.405000	chr5	133888200	133888400	0.415000
chr3	87144431	87144631	0.440000	chr5	133899200	133899400	0.505000
chr16	23401105	23401505	0.457500	chr5	133902600	133903000	0.582500
chr3	40168517	40168917	0.482500	chr5	133905400	133905800	0.565000
chr7	148969150	148969350	0.550000	chr5	133906400	133906600	0.565000
chr21	17121743	17121943	0.510000	chr5	133907200	133907400	0.630000
chr21	10600611	10601611	0.432000	chr5	133930200	133931200	0.473000
chr10	112509351	112509951	0.396667	chr5	133932800	133933400	0.558333
chr7	151971689	151971889	0.490000	chr5	133934400	133934600	0.530000
chr1	144794297	144794497	0.545000	chr5	133935200	133935400	0.555000
chr16	22882050	22882450	0.472500	chr5	133936600	133937000	0.517500
chr7	42977645	42977845	0.470000	chr5	133938200	133938400	0.505000
chrX	85753456	85753656	0.360000	chr5	133939000	133939200	0.425000
chr8	47344457	47344657	0.420000	chr5	133939800	133940000	0.485000
chr3	49853624	49854024	0.422500	chr5	133941800	133942200	0.490000
chr5	41712204	41712404	0.395000	chr5	133943200	133943400	0.475000
chr4	63315841	63316041	0.405000	chr5	133944400	133944600	0.485000
chr2	41111029	41111229	0.345000	chr5	133963200	133963400	0.350000
chr10	10327759	10327959	0.455000	chr5	133967800	133968000	0.515000
chrX	117768006	117768206	0.460000	chr5	133968600	133968800	0.610000
chr5	136299804	136300004	0.370000	chr5	133969800	133970000	0.450000
chr2	84070788	84070988	0.465000	chr5	133977400	133977600	0.480000
chr16	17143462	17144062	0.423333	chr5	133985600	133986200	0.458333
chr5	114498379	114498779	0.447500	chr5	133992400	133992800	0.555000
chr7	130232800	130233600	0.492500	chr5	133995400	133996200	0.543750
chr22	37720892	37721092	0.500000	chr5	133996800	133997000	0.555000
chr16	14897854	14898054	0.475000	chr5	134003200	134003400	0.605000
chr7	72534299	72535499	0.503333	chr5	134004000	134005200	0.764167
chr7	75624893	75625493	0.471667	chr5	134008000	134008600	0.475000
chr4	15959775	15959975	0.420000	chr5	134018600	134018800	0.485000
chr6	139444169	139444369	0.550000	chr5	134026600	134026800	0.595000
chr5	35095252	35095452	0.390000	chr5	13403400	13403600	0.420000
chr8	61676356	61676556	0.430000	chr5	134039600	134039800	0.575000
chr9	89517685	89517885	0.380000	chr5	134049000	134049200	0.400000
chr14	97024711	97024911	0.390000	chr5	134079800	134080000	0.505000
chr5	169638263	169638463	0.455000	chr5	134087000	134087200	0.505000
chr2	84429755	84429955	0.455000	chr5	134090600	134090800	0.565000
chr8	118144151	118144351	0.400000	chr5	134099400	134099600	0.535000
chr9	70494705	70494905	0.490000	chr5	134100600	134100800	0.555000
chr18	9033105	9033505	0.575000	chr5	134102000	134102400	0.617500
chr6	139185040	139185440	0.442500	chr5	134103400	134103800	0.522500
chr3	11368586	11368786	0.485000	chr5	134104800	134105000	0.600000
chr20	15327532	15327732	0.460000	chr5	134105400	134105600	0.515000
chr1	76303578	76303778	0.320000	chr5	134111800	134112000	0.445000
chr21	39962431	39962631	0.535000	chr5	134112400	134112600	0.540000
chr1	183796293	183797893	0.428750	chr5	134114000	134115600	0.718125
chr3	6613726	6613926	0.425000	chr5	134117200	134117400	0.505000
chr14	103924077	103924277	0.495000	chr5	134122600	134122800	0.585000
chr3	189975448	189975648	0.475000	chr5	134125400	134125600	0.635000
chr2	27054041	27054441	0.465000	chr5	134129600	134130000	0.612500
chr12	112759342	112759542	0.465000	chr5	134132600	134132800	0.610000
chr14	57372690	57372890	0.445000	chr5	134137400	134137600	0.500000
chr8	102513519	102514519	0.478000	chr5	134140600	134141600	0.564000
chr17	17621209	17621409	0.495000	chr5	134146000	134146200	0.525000
chrX	60384264	60384464	0.410000	chr5	134153800	134154000	0.430000
chr6	92235092	92235292	0.325000	chr5	134175400	134175600	0.315000
chr3	3461452	3461652	0.435000	chr5	134176200	134176400	0.590000
chr1	36346735	36347535	0.568750	chr5	134176800	134177600	0.632500
chr21	9288242	9288442	0.490000	chr5	134184200	134184400	0.585000
chr20	46281636	46281836	0.425000	chr5	134187600	134187800	0.515000
chr5	147908489	147908689	0.355000	chr5	134207800	134208000	0.375000
chr7	40704774	40705374	0.320000	chr5	134223600	134224200	0.371667
chr15	76198163	76200563	0.564167	chr5	134225200	134227600	0.620833
chr15	63186747	63186947	0.325000	chr5	134240800	134241000	0.395000
chr13	107421762	107421962	0.390000	chr5	134248400	134248600	0.420000
chr1	216450434	216450834	0.452500	chr5	134249800	134250200	0.455000
chr5	67243984	67244184	0.470000	chr5	134252800	134253000	0.485000
chr4	119781061	119781261	0.380000	chr5	134279800	134280000	0.385000
chr11	112753685	112753885	0.445000	chr5	134289600	134289800	0.480000
chr5	132895162	132895362	0.290000	chr5	134302800	134303000	0.220000
chr9	91711906	91712106	0.470000	chr5	134343600	134343800	0.490000
chr8	43040145	43041745	0.485625	chr5	1343600	1345200	0.598125
chrX	60274115	60274515	0.415000	chr5	134367000	134367400	0.542500
chr20	433295	433895	0.550000	chr5	134371000	134371600	0.626667
chr7	65265948	65266348	0.565000	chr5	134372000	134372400	0.587500
chr17	66378238	66378438	0.395000	chr5	134387600	134387800	0.420000
chr11	75158642	75158842	0.470000	chr5	134406600	134406800	0.520000
chr9	129802456	129802656	0.585000	chr5	134411800	134412000	0.755000
chr9	80564257	80564457	0.460000	chr5	134426400	134426600	0.510000
chr5	156241489	156242089	0.416667	chr5	134436600	134437200	0.565000
chr12	132694879	132695279	0.510000	chr5	134438000	134438400	0.537500
chr14	82808350	82808550	0.455000	chr5	134440800	134441000	0.465000
chr5	174508236	174508436	0.525000	chr5	134446000	134446200	0.530000
chr1	176624286	176624486	0.385000	chr5	134447000	134447200	0.515000
chr5	126223223	126223423	0.430000	chr5	134452000	134452200	0.510000
chr16	56660618	56661018	0.475000	chr5	134464800	134465200	0.510000
chr2	148487070	148488270	0.395000	chr5	134465800	134467000	0.635000
chr2	43999459	43999659	0.405000	chr5	134493800	134494000	0.460000
chrX	78102979	78103179	0.475000	chr5	134503400	134503600	0.595000
chr7	151638288	151638688	0.500000	chr5	134506200	134506600	0.642500
chr1	81125007	81125207	0.405000	chr5	134509400	134509600	0.545000
chr17	29110840	29111240	0.480000	chr5	134511200	134511600	0.555000
chr18	50050614	50050814	0.500000	chr5	134512000	134512200	0.565000
chr17	42172263	42172463	0.550000	chr5	134524200	134524400	0.700000
chr7	16817443	16820043	0.393077	chr5	134525200	134527800	0.686923
chrX	62154484	62154884	0.402500	chr5	134533400	134533800	0.472500
chr19	56165242	56165442	0.525000	chr5	134534200	134534400	0.555000
chr4	39888179	39888379	0.420000	chr5	134537000	134537200	0.570000
chr7	154323537	154323737	0.435000	chr5	134538400	134538600	0.500000
chr5	113536054	113536654	0.415000	chr5	134541400	134542000	0.578333
chr3	75461803	75462203	0.507500	chr5	134544000	134544400	0.580000
chr2	61227239	61227839	0.423333	chr5	134545000	134545600	0.450000
chr2	219618127	219618527	0.487500	chr5	134547600	134548000	0.502500
chr9	68809540	68809740	0.470000	chr5	134550800	134551000	0.520000
chr21	24438862	24439062	0.410000	chr5	134552400	134552600	0.435000
chr11	130753469	130753669	0.445000	chr5	134554600	134554800	0.595000
chr20	1848417	1848617	0.565000	chr5	134556000	134556200	0.620000
chr12	126823260	126823660	0.422500	chr5	134561800	134562200	0.517500
chr5	131415324	131415524	0.460000	chr5	134568200	134568400	0.480000
chr7	94757139	94757939	0.497500	chr5	134577200	134578000	0.590000
chr5	169161417	169162017	0.470000	chr5	134587000	134587600	0.535000
chr4	158400069	158400269	0.490000	chr5	134591200	134591400	0.540000
chr5	90068377	90068577	0.420000	chr5	134595200	134595400	0.470000
chr14	79454207	79454407	0.490000	chr5	1346000	1346200	0.630000
chr18	22434936	22435536	0.451667	chr5	134632400	134633000	0.645000
chrX	137368427	137368827	0.425000	chr5	134641200	134641600	0.430000
chr8	143113608	143113808	0.370000	chr5	134647800	134648000	0.365000
chr19	11544756	11545356	0.516667	chr5	134648600	134649200	0.700000
chr8	47979794	47979994	0.395000	chr5	134649600	134649800	0.465000
chr12	36832037	36832237	0.380000	chr5	13465800	13466000	0.405000
chr21	31363307	31363907	0.413333	chr5	134714200	134714800	0.450000
chr14	74987455	74987655	0.470000	chr5	134715600	134715800	0.485000
chr18	43428612	43428812	0.315000	chr5	134721800	134722000	0.425000
chr2	113271613	113271813	0.520000	chr5	134728800	134729000	0.525000
chr2	184483066	184483266	0.215000	chr5	134732800	134733000	0.375000
chr2	111997002	111997202	0.300000	chr5	134736200	134736400	0.370000
chr15	73785391	73785591	0.535000	chr5	134737800	134738000	0.540000
chr11	119264229	119264429	0.455000	chr5	134738400	134738600	0.715000
chr2	220692777	220693377	0.370000	chr5	134739200	134739800	0.430000
chr18	78853833	78854633	0.478750	chr5	134758600	134759400	0.622500
chr18	4981416	4981616	0.520000	chr5	1347800	1348000	0.535000
chr2	7800951	7801151	0.415000	chr5	13479000	13479200	0.425000
chr14	99031312	99031512	0.365000	chr5	134813400	134813600	0.455000
chr13	14721183	14721383	0.000000	chr5	134814000	134814200	0.275000
chr20	997503	997903	0.542500	chr5	134845800	134846200	0.732500
chrY	1007738	1007938	0.425000	chr5	134846600	134846800	0.440000
chrX	83311216	83311416	0.455000	chr5	134850600	134850800	0.475000
chr16	48044457	48044657	0.365000	chr5	134851400	134851600	0.465000
chr2	192478440	192478640	0.500000	chr5	134864800	134865000	0.540000
chr3	95963930	95964130	0.440000	chr5	134874200	134874400	0.710000
chrX	61942485	61942885	0.405000	chr5	134875000	134875400	0.557500
chr3	86539277	86539677	0.440000	chr5	134877200	134877600	0.507500
chr12	21758444	21758644	0.400000	chr5	134881400	134881600	0.455000
chr13	37444362	37444562	0.360000	chr5	134902200	134902400	0.485000
chr1	15767915	15769315	0.521429	chr5	134904600	134906000	0.653571
chr13	88407233	88407833	0.400000	chr5	134964400	134965000	0.421667
chr2	170042841	170043041	0.310000	chr5	134994600	134994800	0.425000
chr5	163366188	163366388	0.465000	chr5	135017000	135017200	0.590000
chr5	410578	410778	0.350000	chr5	135019400	135019600	0.635000
chr1	51641992	51642192	0.345000	chr5	135025400	135025600	0.455000
chr1	22234183	22234583	0.597500	chr5	135026200	135026600	0.610000
chr5	91447750	91447950	0.435000	chr5	135027200	135027400	0.640000
chr16	48993721	48993921	0.475000	chr5	135029000	135029200	0.650000
chr20	26552481	26552681	0.430000	chr5	135031200	135031400	0.665000
chr6	136120192	136120392	0.390000	chr5	135032000	135032200	0.455000
chr1	153502650	153502850	0.525000	chr5	135033000	135033200	0.710000
chrY	1302742	1303742	0.498000	chr5	135033600	135034600	0.762000
chr12	2991445	2991645	0.520000	chr5	135035200	135035400	0.580000
chr9	76633185	76633385	0.410000	chr5	135036400	135036600	0.510000
chr12	49084150	49084350	0.435000	chr5	135039400	135039600	0.715000
chrX	27069438	27069838	0.452500	chr5	135040600	135041000	0.672500
chr7	87486131	87486331	0.430000	chr5	135052000	135052200	0.515000
chr14	59352618	59352818	0.365000	chr5	135053400	135053600	0.460000
chrX	4156223	4156423	0.445000	chr5	135059600	135059800	0.475000
chrX	5046307	5046507	0.395000	chr5	135104800	135105000	0.465000
chrX	151889534	151889934	0.425000	chr5	135116200	135116600	0.507500
chr1	60490790	60490990	0.545000	chr5	135117000	135117200	0.565000
chr11	14731410	14731610	0.465000	chr5	135129400	135129600	0.545000
chr10	114248975	114249175	0.460000	chr5	135132400	135132600	0.505000
chr9	116579895	116581295	0.460714	chr5	135134000	135135400	0.592857
chr1	36518161	36518561	0.492500	chr5	135135800	135136200	0.585000
chr5	18054827	18055027	0.430000	chr5	135136600	135136800	0.460000
chr8	74653932	74654332	0.417500	chr5	135139800	135140200	0.520000
chr19	7502357	7503157	0.510000	chr5	135140800	135141600	0.533750
chr12	54041914	54042114	0.485000	chr5	135142000	135142200	0.555000
chr2	168771775	168771975	0.385000	chr5	135158000	135158200	0.410000
chrX	150645161	150645361	0.385000	chr5	135159000	135159200	0.445000
chr12	82178803	82179003	0.465000	chr5	135162800	135163000	0.580000
chr12	131718636	131719036	0.445000	chr5	135173600	135174000	0.512500
chr3	26596309	26596509	0.535000	chr5	135174800	135175000	0.550000
chr6	47062237	47062437	0.495000	chr5	135185800	135186000	0.515000
chr5	180408329	180408529	0.465000	chr5	135187000	135187200	0.470000
chr18	46198696	46198896	0.535000	chr5	135191400	135191600	0.690000
chr3	143709572	143709972	0.420000	chr5	135192400	135192800	0.530000
chr3	101821580	101822180	0.475000	chr5	135193400	135194000	0.480000
chr21	37872998	37873198	0.455000	chr5	135195000	135195200	0.575000
chr3	69836736	69836936	0.415000	chr5	135208800	135209000	0.455000
chr3	61421336	61421536	0.435000	chr5	135215400	135215600	0.490000
chr11	45878881	45879081	0.435000	chr5	135217600	135217800	0.510000
chr16	21911733	21911933	0.410000	chr5	135222400	135222600	0.480000
chr6	61054015	61054215	0.410000	chr5	135224000	135224200	0.520000
chr3	5059147	5059347	0.505000	chr5	135226200	135226400	0.550000
chr7	76303213	76303413	0.550000	chr5	135230600	135230800	0.590000
chr4	12842424	12842624	0.510000	chr5	135231400	135231600	0.620000
chr21	23656059	23656259	0.500000	chr5	135246000	135246200	0.555000
chr4	119401249	119401449	0.460000	chr5	135247000	135247200	0.515000
chr2	109803166	109803366	0.305000	chr5	135249800	135250000	0.510000
chr2	73410447	73410647	0.375000	chr5	135255800	135256000	0.495000
chr6	21966881	21967081	0.305000	chr5	135272000	135272200	0.550000
chr1	46705151	46705551	0.445000	chr5	135290200	135290600	0.482500
chr7	67267244	67267444	0.515000	chr5	135297000	135297200	0.535000
chr10	124392477	124393077	0.513333	chr5	135304000	135304600	0.528333
chr2	105963386	105963586	0.455000	chr5	135325400	135325600	0.480000
chr5	122997055	122997255	0.310000	chr5	135332600	135332800	0.370000
chr18	52299553	52300153	0.465000	chr5	135335600	135336200	0.553333
chr3	48835559	48835759	0.540000	chr5	135337200	135337400	0.600000
chr4	183329052	183329252	0.450000	chr5	13534600	13534800	0.465000
chr5	168727084	168727284	0.510000	chr5	135356600	135356800	0.575000
chr6	56207415	56207615	0.395000	chr5	135360600	135360800	0.500000
chr2	135404076	135404276	0.420000	chr5	135372800	135373000	0.515000
chr1	168242053	168242253	0.385000	chr5	135373800	135374000	0.475000
chr1	74512819	74513019	0.455000	chr5	135377400	135377600	0.480000
chr21	40412534	40412734	0.400000	chr5	135378200	135378400	0.645000
chr12	15144613	15144813	0.440000	chr5	135382200	135382400	0.450000
chr1	13037749	13037949	0.435000	chr5	135383000	135383200	0.450000
chr6	6934685	6934885	0.420000	chr5	135386200	135386400	0.535000
chr2	54914127	54914527	0.367500	chr5	135387000	135387400	0.425000
chr1	57170499	57170699	0.465000	chr5	135389600	135389800	0.510000
chr12	111671607	111672207	0.508333	chr5	135390200	135390800	0.516667
chr15	51133196	51133596	0.435000	chr5	135392200	135392600	0.462500
chr16	7016325	7016725	0.427500	chr5	135393200	135393600	0.472500
chr1	121846007	121846607	0.411667	chr5	135395600	135396200	0.425000
chrX	127395308	127395908	0.498333	chr5	135398200	135398800	0.671667
chr16	68675331	68675531	0.525000	chr5	135399200	135399400	0.780000
chr14	83961657	83961857	0.460000	chr5	135409800	135410000	0.470000
chr12	118790674	118791274	0.415000	chr5	135423200	135423800	0.421667
chrY	18724658	18724858	0.380000	chr5	135426200	135426400	0.415000
chrX	30639527	30639727	0.485000	chr5	135429400	135429600	0.510000
chr12	57376637	57376837	0.480000	chr5	135432200	135432400	0.605000
chr12	67678394	67679194	0.406250	chr5	135433600	135434400	0.501250
chr3	116300661	116300861	0.425000	chr5	135437600	135437800	0.520000
chr13	53947161	53947361	0.225000	chr5	135439000	135439200	0.455000
chr16	66200441	66200641	0.415000	chr5	135443800	135444000	0.460000
chr1	86903265	86903465	0.445000	chr5	135444400	135444600	0.565000
chr3	134782185	134782385	0.320000	chr5	135446600	135446800	0.545000
chr5	32026132	32026332	0.470000	chr5	135456400	135456600	0.540000
chr4	177477569	177477769	0.390000	chr5	135457600	135457800	0.590000
chr13	43473798	43473998	0.375000	chr5	135459000	135459200	0.595000
chr5	170663387	170663587	0.515000	chr5	135462400	135462600	0.575000
chr22	24615996	24616196	0.520000	chr5	135466200	135466400	0.670000
chr3	19584772	19584972	0.395000	chr5	135476800	135477000	0.470000
chr9	38290539	38290739	0.480000	chr5	135478000	135478200	0.590000
chr17	82524928	82525128	0.515000	chr5	135479000	135479200	0.550000
chr2	223676309	223676509	0.460000	chr5	135480600	135480800	0.510000
chr2	129105049	129105449	0.420000	chr5	135481400	135481800	0.537500
chr14	90109171	90109771	0.436667	chr5	135482200	135482800	0.550000
chr8	140707867	140708067	0.400000	chr5	135486600	135486800	0.460000
chrX	2915869	2916069	0.575000	chr5	135488800	135489000	0.710000
chr4	16746499	16746699	0.555000	chr5	135491600	135491800	0.670000
chr18	12681223	12681623	0.430000	chr5	135493400	135493800	0.500000
chr16	8527147	8527347	0.470000	chr5	135495800	135496000	0.515000
chr6	130746742	130747142	0.375000	chr5	135522800	135523200	0.445000
chr7	5830718	5831118	0.497500	chr5	135535200	135535600	0.712500
chr8	28656610	28656810	0.355000	chr5	135536200	135536400	0.700000
chr12	119175463	119175663	0.470000	chr5	135547800	135548000	0.590000
chrX	33466481	33466881	0.415000	chr5	135551800	135552200	0.500000
chr12	67115131	67115331	0.475000	chr5	135559400	135559600	0.490000
chr21	32385933	32386333	0.470000	chr5	135560800	135561200	0.515000
chr5	3616208	3616808	0.538333	chr5	135566200	135566800	0.550000
chr3	142995122	142995522	0.442500	chr5	135568400	135568800	0.577500
chr4	153891790	153891990	0.545000	chr5	135569200	135569400	0.580000
chr4	167010330	167010530	0.465000	chr5	135570200	135570400	0.570000
chr16	77483337	77483537	0.460000	chr5	135579000	135579200	0.650000
chr13	40539303	40539503	0.485000	chr5	135601000	135601200	0.495000
chr18	51908756	51908956	0.440000	chr5	135671400	135671600	0.510000
chr18	54743149	54743349	0.335000	chr5	135730200	135730400	0.440000
chr3	50431498	50431698	0.495000	chr5	135824000	135824200	0.550000
chr2	233111861	233112061	0.530000	chr5	135830200	135830400	0.545000
chrX	71776711	71776911	0.510000	chr5	135834600	135834800	0.685000
chr14	9315360	9315560	0.000000	chr5	135861800	135862000	0.405000
chr13	55308621	55308821	0.300000	chr5	135876200	135876400	0.325000
chr19	31913206	31913406	0.535000	chr5	135880400	135880600	0.570000
chr6	13061859	13062059	0.375000	chr5	135887400	135887600	0.485000
chr7	18435939	18436139	0.390000	chr5	135894800	135895000	0.570000
chr4	99202221	99202421	0.420000	chr5	135902000	135902200	0.470000
chr8	23609128	23609328	0.455000	chr5	135914200	135914400	0.460000
chr10	20799306	20799506	0.450000	chr5	135916600	135916800	0.460000
chr6	118850368	118850568	0.355000	chr5	13591800	13592000	0.395000
chr11	25867128	25867328	0.345000	chr5	135945000	135945200	0.370000
chr2	187976239	187976439	0.315000	chr5	135965000	135965200	0.410000
chr5	113135390	113135590	0.470000	chr5	135977600	135977800	0.550000
chr14	55173908	55174308	0.467500	chr5	135999400	135999800	0.505000
chr7	103675597	103675797	0.415000	chr5	136001000	136001200	0.425000
chr4	147540714	147540914	0.405000	chr5	136001600	136001800	0.500000
chr10	17369546	17369946	0.322500	chr5	136012000	136012400	0.330000
chr4	13763757	13764357	0.413333	chr5	136017000	136017600	0.471667
chr20	20941636	20942036	0.432500	chr5	136020400	136020800	0.485000
chr5	69361028	69361228	0.425000	chr5	136024400	136024600	0.470000
chr9	121822398	121822598	0.635000	chr5	136028800	136029000	0.750000
chr17	76220398	76220998	0.465000	chr5	136037000	136037600	0.488333
chr3	76785629	76785829	0.400000	chr5	136048000	136048200	0.570000
chr8	54039380	54039580	0.510000	chr5	136051800	136052000	0.565000
chrX	52399477	52399677	0.470000	chr5	136053600	136053800	0.535000
chr15	83476965	83477165	0.445000	chr5	136062600	136062800	0.465000
chr15	80021101	80021301	0.515000	chr5	136064600	136064800	0.535000
chrX	101113962	101114162	0.540000	chr5	136067000	136067200	0.625000
chr4	153393557	153393757	0.490000	chr5	136080600	136080800	0.635000
chr11	125933666	125934266	0.448333	chr5	136082600	136083200	0.491667
chr11	128108689	128108889	0.455000	chr5	136088000	136088200	0.580000
chr5	136217683	136217883	0.435000	chr5	136094200	136094400	0.470000
chr6	16896422	16896822	0.412500	chr5	136109600	136110000	0.460000
chr2	93264033	93264233	0.385000	chr5	136127600	136127800	0.400000
chr3	34355529	34355729	0.405000	chr5	136132200	136132400	0.570000
chr20	328647	329047	0.560000	chr5	136132800	136133200	0.772500
chr4	123001243	123001443	0.375000	chr5	136167000	136167200	0.380000
chr6	78075882	78076082	0.335000	chr5	136174200	136174400	0.385000
chr17	20998731	20998931	0.470000	chr5	136189000	136189200	0.520000
chr21	29528196	29528396	0.475000	chr5	136193000	136193200	0.695000
chr4	10798674	10798874	0.430000	chr5	136212200	136212400	0.560000
chr8	11102580	11102780	0.480000	chr5	136249800	136250000	0.495000
chr6	89858085	89858285	0.475000	chr5	136365200	136365400	0.480000
chrX	145875230	145875430	0.280000	chr5	136374000	136374200	0.435000
chr20	10766580	10766780	0.450000	chr5	136425000	136425200	0.530000
chr7	41576341	41576541	0.510000	chr5	136446600	136446800	0.550000
chr12	27685787	27685987	0.245000	chr5	136466400	136466600	0.380000
chr18	75632077	75632277	0.380000	chr5	136467200	136467400	0.330000
chr5	86696825	86697025	0.345000	chr5	136516800	136517000	0.470000
chr5	60079360	60079560	0.325000	chr5	1365200	1365400	0.370000
chr10	72337509	72337709	0.385000	chr5	136620200	136620400	0.380000
chr8	103072632	103072832	0.390000	chr5	136631400	136631600	0.415000
chr6	56668538	56668738	0.435000	chr5	1366600	1366800	0.510000
chr3	154496101	154496301	0.450000	chr5	136679200	136679400	0.460000
chr8	62260099	62260299	0.335000	chr5	136686400	136686600	0.415000
chr3	3668738	3668938	0.420000	chr5	136699800	136700000	0.545000
chr5	70337859	70338059	0.415000	chr5	136770200	136770400	0.540000
chr15	25860669	25860869	0.410000	chr5	137075200	137075400	0.530000
chr15	45170446	45170646	0.370000	chr5	137114600	137114800	0.460000
chr17	6763706	6764106	0.462500	chr5	1371600	1372000	0.465000
chr6	97682006	97682206	0.440000	chr5	137220600	137220800	0.465000
chr12	44891908	44892108	0.385000	chr5	137372800	137373000	0.440000
chr4	171159030	171159230	0.330000	chr5	13749800	13750000	0.400000
chr14	18507358	18507558	0.470000	chr5	137499200	137499400	0.755000
chr20	13235563	13236563	0.467000	chr5	137563600	137564600	0.482000
chr3	90989313	90989713	0.370000	chr5	137575800	137576200	0.445000
chr4	94516818	94517218	0.365000	chr5	137582200	137582600	0.465000
chr10	30938927	30939127	0.500000	chr5	137598600	137598800	0.520000
chr1	31203873	31204073	0.480000	chr5	137604800	137605000	0.540000
chrX	73258897	73259097	0.395000	chr5	137611600	137611800	0.435000
chr1	20578491	20578691	0.450000	chr5	137613600	137613800	0.495000
chr11	8574910	8575110	0.465000	chr5	137623000	137623200	0.470000
chr9	130776642	130777042	0.460000	chr5	137629600	137630000	0.475000
chr12	66413006	66413206	0.400000	chr5	137649400	137649600	0.520000
chr2	53606213	53606413	0.510000	chr5	137660400	137660600	0.535000
chr9	109754121	109754521	0.337500	chr5	13766200	13766600	0.392500
chr13	44592736	44593336	0.430000	chr5	137666200	137666800	0.440000
chr8	74153910	74154110	0.465000	chr5	137684800	137685000	0.525000
chr12	44609879	44610079	0.365000	chr5	137687000	137687200	0.820000
chr1	81120641	81120841	0.415000	chr5	137687800	137688000	0.440000
chr4	102072387	102072587	0.295000	chr5	13768800	13769000	0.390000
chr16	51182429	51183029	0.416667	chr5	137695600	137696200	0.466667
chr11	27968680	27968880	0.325000	chr5	137699400	137699600	0.450000
chr21	31567942	31568142	0.430000	chr5	137715000	137715200	0.520000
chr1	84424654	84425454	0.392500	chr5	137734400	137735200	0.452500
chr20	4158362	4158562	0.525000	chr5	137735800	137736000	0.585000
chr14	53740475	53740675	0.345000	chr5	137737800	137738000	0.380000
chr1	167265728	167266128	0.392500	chr5	137743000	137743400	0.412500
chr3	89026669	89027069	0.375000	chr5	137752000	137752400	0.345000
chr17	79041750	79041950	0.470000	chr5	137753000	137753200	0.555000
chr17	65776363	65776563	0.520000	chr5	137753600	137753800	0.585000
chr19	17030191	17030991	0.486250	chr5	137754200	137755000	0.681250
chr10	126025583	126025783	0.475000	chr5	137808600	137808800	0.545000
chr8	71798293	71798493	0.375000	chr5	137833600	137833800	0.385000
chr3	114396167	114396367	0.350000	chr5	137837600	137837800	0.330000
chr15	33090856	33091256	0.342500	chr5	137858200	137858600	0.350000
chr5	141007609	141007809	0.420000	chr5	137867800	137868000	0.450000
chr13	73099094	73099694	0.425000	chr5	137888400	137889000	0.440000
chr1	231532194	231532394	0.515000	chr5	137889400	137889600	0.685000
chr10	42167635	42167835	0.380000	chr5	137892000	137892200	0.395000
chr9	137631882	137632082	0.450000	chr5	137901000	137901200	0.460000
chr6	165053210	165053410	0.460000	chr5	137909600	137909800	0.500000
chr5	148180085	148180285	0.350000	chr5	137922000	137922200	0.450000
chr13	47180568	47180968	0.375000	chr5	137995000	137995400	0.380000
chr14	66073084	66073284	0.355000	chr5	137998000	137998200	0.395000
chr2	147465124	147465324	0.460000	chr5	138000200	138000400	0.485000
chrX	6940428	6940628	0.435000	chr5	138024200	138024400	0.445000
chr11	17727959	17728159	0.330000	chr5	138028400	138028600	0.345000
chr3	27195814	27196814	0.426000	chr5	138032200	138033200	0.670000
chr21	8242129	8242329	0.450000	chr5	138036000	138036200	0.455000
chrX	146537855	146538055	0.340000	chr5	138037400	138037600	0.460000
chr18	72370378	72370578	0.505000	chr5	1380400	1380600	0.765000
chr6	166599291	166599891	0.451667	chr5	138051800	138052400	0.460000
chr19	53115498	53115898	0.445000	chr5	138055200	138055600	0.500000
chr10	72741937	72742137	0.430000	chr5	138065200	138065400	0.585000
chrY	3132619	3132819	0.215000	chr5	138068800	138069000	0.455000
chr14	30236486	30236886	0.447500	chr5	138071000	138071400	0.452500
chr10	75629401	75629601	0.380000	chr5	138077200	138077400	0.395000
chr11	92876257	92876457	0.410000	chr5	138081400	138081600	0.470000
chr7	23216126	23216526	0.420000	chr5	138103000	138103400	0.442500
chr16	63492553	63492953	0.345000	chr5	138133400	138133800	0.357500
chr21	18399801	18400401	0.323333	chr5	138139400	138140000	0.406667
chr10	101599466	101599666	0.415000	chr5	138178000	138178200	0.465000
chr2	109246959	109247559	0.465000	chr5	138178600	138179200	0.518333
chr5	117352681	117352881	0.295000	chr5	138180200	138180400	0.400000
chr6	4624813	4625013	0.390000	chr5	138186200	138186400	0.465000
chr13	51538593	51539393	0.432500	chr5	138212800	138213600	0.530000
chr19	47543511	47543911	0.460000	chr5	138222800	138223200	0.482500
chr1	120365036	120365236	0.390000	chr5	138224000	138224200	0.480000
chr18	24394898	24395298	0.385000	chr5	138240600	138241000	0.447500
chr14	81007005	81007605	0.398333	chr5	138242000	138242600	0.570000
chr1	241038545	241038745	0.445000	chr5	138244000	138244200	0.515000
chr16	27142873	27143073	0.540000	chr5	138274400	138274600	0.755000
chr1	159726350	159726550	0.415000	chr5	138275600	138275800	0.535000
chr22	16325496	16325696	0.375000	chr5	138276600	138276800	0.420000
chr4	118208299	118208499	0.435000	chr5	138283200	138283400	0.505000
chr15	56909008	56909208	0.480000	chr5	138287400	138287600	0.495000
chr3	191936539	191936939	0.392500	chr5	138303600	138304000	0.412500
chr21	28538727	28538927	0.340000	chr5	138305800	138306000	0.445000
chr6	440437	440637	0.505000	chr5	138316400	138316600	0.595000
chr2	157403071	157403471	0.527500	chr5	138331800	138332200	0.592500
chr6	34438857	34439057	0.500000	chr5	138335000	138335200	0.535000
chr14	97458885	97459685	0.536250	chr5	138337600	138338400	0.632500
chr1	50338637	50338837	0.355000	chr5	138339600	138339800	0.415000
chr3	140336981	140337181	0.465000	chr5	138349800	138350000	0.515000
chr6	169909029	169909229	0.505000	chr5	138352400	138352600	0.705000
chr1	31569331	31570331	0.494000	chr5	138353000	138354000	0.591000
chr2	159836985	159837185	0.380000	chr5	138355000	138355200	0.425000
chr12	21671742	21671942	0.355000	chr5	138359800	138360000	0.360000
chr1	65618146	65618346	0.275000	chr5	138366600	138366800	0.475000
chr17	32490884	32491084	0.310000	chr5	138369200	138369400	0.425000
chr4	62448073	62448273	0.375000	chr5	138369800	138370000	0.385000
chr15	98686730	98687130	0.460000	chr5	138411000	138411400	0.485000
chr6	90122049	90122249	0.520000	chr5	138439000	138439200	0.810000
chr21	34261878	34262078	0.535000	chr5	138439600	138439800	0.615000
chr7	156207069	156207269	0.515000	chr5	138445000	138445200	0.645000
chr10	60225105	60225305	0.470000	chr5	138446000	138446200	0.650000
chr21	45820672	45820872	0.580000	chr5	138450000	138450200	0.655000
chr8	38045782	38045982	0.470000	chr5	138459400	138459600	0.590000
chr3	71567744	71567944	0.455000	chr5	138460400	138460600	0.525000
chr13	24006726	24006926	0.600000	chr5	138463400	138463600	0.610000
chr3	11913976	11915776	0.562222	chr5	138464200	138466000	0.696111
chr8	56209510	56211510	0.518000	chr5	138467000	138469000	0.534500
chr3	196126611	196127611	0.484000	chr5	138469600	138470600	0.522000
chr11	9001819	9002219	0.432500	chr5	138476400	138476800	0.512500
chr3	99243114	99243314	0.265000	chr5	138487000	138487200	0.370000
chr10	28798970	28799370	0.447500	chr5	138488400	138488800	0.525000
chr8	86893034	86893234	0.400000	chr5	138489400	138489600	0.485000
chr19	14583914	14584514	0.516667	chr5	138491000	138491600	0.568333
chr19	3638474	3639074	0.651667	chr5	138492000	138492600	0.751667
chr11	39093919	39094119	0.545000	chr5	138493200	138493400	0.585000
chr20	1994977	1995177	0.505000	chr5	138493800	138494000	0.610000
chr15	24447868	24448068	0.480000	chr5	138501400	138501600	0.550000
chr13	111865149	111865349	0.465000	chr5	138503800	138504000	0.480000
chr7	28186488	28186688	0.445000	chr5	138507600	138507800	0.455000
chr9	116233605	116233805	0.415000	chr5	138519200	138519400	0.455000
chr7	8592230	8592630	0.357500	chr5	138528200	138528600	0.375000
chr7	17575214	17575814	0.421667	chr5	138536400	138537000	0.446667
chr5	11605254	11605454	0.350000	chr5	138539000	138539200	0.365000
chr10	132114890	132115490	0.536667	chr5	138542000	138542600	0.540000
chr12	11668092	11668892	0.433750	chr5	138543000	138543800	0.662500
chr14	40095070	40095270	0.330000	chr5	138544400	138544600	0.465000
chr9	122231621	122231821	0.415000	chr5	138545200	138545400	0.455000
chr15	41525232	41525432	0.410000	chr5	138547400	138547600	0.450000
chr5	34299130	34299330	0.235000	chr5	138548000	138548200	0.360000
chr1	67187626	67188426	0.432500	chr5	138551400	138552200	0.455000
chrX	88802223	88802423	0.365000	chr5	138552600	138552800	0.445000
chr4	128148848	128149248	0.362500	chr5	138553800	138554200	0.412500
chr12	100514278	100514678	0.377500	chr5	138555400	138555800	0.422500
chr3	89788732	89788932	0.455000	chr5	138560000	138560200	0.520000
chr13	81731834	81732034	0.400000	chr5	138562800	138563000	0.425000
chr14	81681749	81682349	0.378333	chr5	138563400	138564000	0.448333
chr10	48322049	48322249	0.385000	chr5	138565400	138565600	0.420000
chr7	96795517	96795917	0.410000	chr5	138569800	138570200	0.485000
chr5	114907387	114908387	0.340000	chr5	138573600	138574600	0.373000
chr1	114148134	114148934	0.438750	chr5	138575200	138576000	0.641250
chr12	92961852	92962052	0.410000	chr5	138579400	138579600	0.455000
chr16	84810981	84811781	0.496250	chr5	1385800	1386600	0.678750
chrX	24678175	24678375	0.445000	chr5	138594200	138594400	0.565000
chr19	9487348	9487548	0.415000	chr5	138601600	138601800	0.435000
chr5	140199034	140199234	0.400000	chr5	138610400	138610600	0.440000
chr9	21927890	21928090	0.485000	chr5	138611200	138611400	0.580000
chr7	83405156	83405556	0.347500	chr5	138611800	138612200	0.385000
chr13	17861123	17861523	0.387500	chr5	138625200	138625600	0.425000
chr5	19184069	19184469	0.445000	chr5	138633000	138633400	0.495000
chrX	94446227	94446427	0.480000	chr5	138642000	138642200	0.505000
chr8	27687054	27687254	0.460000	chr5	138654600	138654800	0.530000
chr13	60198382	60198582	0.445000	chr5	138661400	138661600	0.560000
chr2	188020302	188020502	0.505000	chr5	138663000	138663200	0.545000
chr14	39543046	39543246	0.355000	chr5	138668600	138668800	0.575000
chr10	129517775	129517975	0.505000	chr5	138698800	138699000	0.520000
chr20	41609653	41610253	0.418333	chr5	138702200	138702800	0.421667
chr7	119198999	119199199	0.320000	chr5	138712000	138712200	0.440000
chr10	19370402	19370802	0.355000	chr5	138724400	138724800	0.512500
chr4	9632551	9632751	0.495000	chr5	138725400	138725600	0.575000
chr8	62308387	62308587	0.360000	chr5	138727800	138728000	0.470000
chr4	16691705	16691905	0.370000	chr5	138732600	138732800	0.490000
chr10	18706272	18706872	0.468333	chr5	138742000	138742600	0.480000
chr2	71373684	71374284	0.445000	chr5	138753000	138753600	0.745000
chr10	47934978	47935178	0.400000	chr5	138754200	138754400	0.465000
chrX	18488990	18489190	0.450000	chr5	138776200	138776400	0.480000
chr20	3968952	3969152	0.380000	chr5	138789800	138790000	0.400000
chr8	23885629	23885829	0.375000	chr5	138790800	138791000	0.410000
chr14	5523856	5524256	0.000000	chr5	138825000	138825400	0.367500
chr9	80321505	80321705	0.340000	chr5	138849600	138849800	0.395000
chr10	111710560	111710760	0.415000	chr5	138871600	138871800	0.455000
chr16	46982376	46982776	0.427500	chr5	138928000	138928400	0.492500
chr8	19469877	19470077	0.380000	chr5	138950200	138950400	0.520000
chr19	6061635	6061835	0.530000	chr5	138953400	138953600	0.555000
chr7	118423955	118424155	0.350000	chr5	138954800	138955000	0.460000
chr1	94193439	94193639	0.360000	chr5	138970000	138970200	0.500000
chr7	80544413	80544813	0.422500	chr5	138970800	138971200	0.467500
chr1	48530184	48530384	0.370000	chr5	138974200	138974400	0.570000
chr3	36437030	36437230	0.450000	chr5	138980000	138980200	0.480000
chr19	36509504	36509704	0.455000	chr5	138981800	138982000	0.495000
chr6	75365778	75365978	0.315000	chr5	139023400	139023600	0.490000
chr3	45660936	45661136	0.465000	chr5	139028000	139028200	0.475000
chr10	77033781	77033981	0.405000	chr5	139039000	139039200	0.500000
chr8	76807149	76807349	0.355000	chr5	139043400	139043600	0.485000
chrY	14351317	14351517	0.415000	chr5	139075400	139075600	0.430000
chr1	64009165	64009365	0.415000	chr5	139077800	139078000	0.455000
chr16	18179160	18179360	0.360000	chr5	139080400	139080600	0.380000
chr6	140201467	140201667	0.400000	chr5	139113000	139113200	0.495000
chr6	87101647	87101847	0.425000	chr5	139137800	139138000	0.495000
chr5	54180397	54180597	0.440000	chr5	139140800	139141000	0.445000
chr13	104106230	104106430	0.395000	chr5	139141600	139141800	0.410000
chr1	27964224	27964424	0.440000	chr5	139147200	139147400	0.485000
chr14	65455651	65455851	0.330000	chr5	139149800	139150000	0.420000
chr10	122001013	122001213	0.450000	chr5	139157000	139157200	0.460000
chr12	10561260	10561460	0.475000	chr5	139164200	139164400	0.490000
chr18	79565691	79565891	0.500000	chr5	139171400	139171600	0.505000
chr3	193797687	193798487	0.466250	chr5	139177800	139178600	0.498750
chr8	55497605	55497805	0.435000	chr5	139179000	139179200	0.450000
chr5	171413237	171413437	0.440000	chr5	139181600	139181800	0.500000
chr5	28375228	28375828	0.405000	chr5	139182200	139182800	0.456667
chr12	50524584	50524784	0.375000	chr5	139186400	139186600	0.475000
chr1	168708711	168709111	0.430000	chr5	139188600	139189000	0.460000
chr4	51561376	51561576	0.385000	chr5	139193000	139193200	0.335000
chr3	150769650	150769850	0.355000	chr5	139194000	139194200	0.455000
chr16	49508748	49508948	0.405000	chr5	139196400	139196600	0.430000
chr6	164123708	164123908	0.585000	chr5	139198200	139198400	0.745000
chr7	16509146	16509346	0.335000	chr5	139199400	139199600	0.390000
chr8	33903133	33903333	0.455000	chr5	139205200	139205400	0.490000
chr2	230068928	230069128	0.490000	chr5	139212600	139212800	0.535000
chr15	44522118	44522718	0.461667	chr5	139232200	139232800	0.488333
chr8	1058994	1059194	0.565000	chr5	139246400	139246600	0.595000
chr14	95760656	95760856	0.495000	chr5	139262600	139262800	0.535000
chrY	5861822	5862422	0.378333	chr5	139263600	139264200	0.441667
chr3	6426617	6426817	0.395000	chr5	139268600	139268800	0.440000
chr17	75189891	75190091	0.475000	chr5	139271600	139271800	0.480000
chr6	109388805	109389005	0.415000	chr5	139272800	139273000	0.465000
chr9	113207205	113208005	0.435000	chr5	139273400	139274200	0.597500
chr6	40581630	40581830	0.460000	chr5	139274600	139274800	0.510000
chr2	124391580	124392380	0.458750	chr5	139275600	139276400	0.487500
chr1	110743312	110743512	0.465000	chr5	1392800	1393000	0.565000
chr4	11924836	11925036	0.460000	chr5	139281200	139281400	0.490000
chr7	33820569	33820769	0.370000	chr5	139283600	139283800	0.385000
chr3	184978004	184978204	0.375000	chr5	139288400	139288600	0.410000
chr2	74921477	74922077	0.513333	chr5	139293600	139294200	0.706667
chr18	25371936	25372136	0.415000	chr5	139294600	139294800	0.490000
chr14	59328968	59329168	0.425000	chr5	139295800	139296000	0.535000
chr10	59438368	59439568	0.394167	chr5	139296800	139298000	0.397500
chr8	26055792	26055992	0.420000	chr5	139298400	139298600	0.470000
chr11	11154498	11154698	0.385000	chr5	139299600	139299800	0.460000
chr15	96146180	96146380	0.390000	chr5	139300200	139300400	0.505000
chrX	70476368	70476568	0.380000	chr5	139302000	139302200	0.410000
chr7	138740232	138740432	0.425000	chr5	139303600	139303800	0.470000
chr3	124519294	124519494	0.370000	chr5	139304800	139305000	0.375000
chr4	187497421	187497821	0.432500	chr5	139307400	139307800	0.462500
chr9	40516476	40516676	0.365000	chr5	139336000	139336200	0.525000
chr14	80754863	80755063	0.435000	chr5	139341600	139341800	0.655000
chr7	157106839	157107039	0.470000	chr5	139342400	139342600	0.625000
chr18	50629516	50629716	0.495000	chr5	139348600	139348800	0.505000
chr12	131132829	131133029	0.470000	chr5	139373800	139374000	0.570000
chr13	104282826	104283026	0.535000	chr5	139378400	139378600	0.630000
chr3	75843070	75843270	0.445000	chr5	139382400	139382600	0.630000
chr6	85476954	85477354	0.440000	chr5	139383000	139383400	0.587500
chr2	99270191	99270391	0.510000	chr5	139383800	139384000	0.580000
chr19	56869391	56869591	0.530000	chr5	139385400	139385600	0.535000
chr21	21136675	21136875	0.460000	chr5	139388600	139388800	0.590000
chr5	140437564	140437764	0.475000	chr5	139389800	139390000	0.615000
chr7	73672069	73673069	0.515000	chr5	139392600	139393600	0.674000
chr11	110314760	110314960	0.515000	chr5	139394200	139394400	0.735000
chr17	29228336	29228536	0.455000	chr5	139396000	139396200	0.590000
chr11	77876088	77876288	0.475000	chr5	139402600	139402800	0.550000
chr6	11709232	11709832	0.468333	chr5	139403800	139404400	0.611667
chr12	128707707	128708507	0.433750	chr5	139407000	139407800	0.453750
chr11	36220379	36220579	0.390000	chr5	139417400	139417600	0.420000
chr10	122968322	122968522	0.390000	chr5	139422400	139422600	0.415000
chr8	50844424	50844624	0.285000	chr5	139430000	139430200	0.310000
chrX	154484185	154484785	0.605000	chr5	139439000	139439600	0.656667
chrX	66604682	66604882	0.425000	chr5	139458800	139459000	0.455000
chr10	77300974	77301374	0.420000	chr5	139468400	139468800	0.540000
chr5	181219432	181219832	0.615000	chr5	139470800	139471200	0.635000
chr10	77320533	77320933	0.480000	chr5	139474200	139474600	0.515000
chr1	31562924	31563124	0.450000	chr5	139475600	139475800	0.565000
chr2	159582372	159582572	0.460000	chr5	139478000	139478200	0.470000
chr3	184907211	184907411	0.400000	chr5	139478800	139479000	0.540000
chr9	129612804	129613004	0.600000	chr5	139481200	139481400	0.660000
chr16	28181813	28182813	0.424000	chr5	139481800	139482800	0.551000
chr2	110879725	110879925	0.460000	chr5	139488400	139488600	0.590000
chr7	8001687	8001887	0.415000	chr5	139493000	139493200	0.490000
chr20	7856958	7857158	0.400000	chr5	139496000	139496200	0.435000
chr14	44266757	44267157	0.395000	chr5	139503000	139503400	0.465000
chr18	53827472	53827672	0.415000	chr5	139504000	139504200	0.555000
chr15	88939954	88940154	0.430000	chr5	139508600	139508800	0.460000
chr3	142982135	142982335	0.440000	chr5	139512000	139512200	0.510000
chr8	111797258	111797458	0.430000	chr5	139512800	139513000	0.440000
chr10	23298813	23299013	0.475000	chr5	139513600	139513800	0.575000
chr5	31272342	31272542	0.315000	chr5	139518000	139518200	0.745000
chr12	110835770	110835970	0.525000	chr5	139520800	139521000	0.555000
chrX	142118347	142118547	0.445000	chr5	139525000	139525200	0.495000
chr7	127922141	127922341	0.440000	chr5	139543400	139543600	0.685000
chr4	84907321	84907521	0.460000	chr5	139548400	139548600	0.515000
chr12	68338607	68338807	0.420000	chr5	139551600	139551800	0.440000
chr11	67333995	67335395	0.509286	chr5	139561000	139562400	0.685000
chr3	60964541	60965541	0.409000	chr5	139563000	139564000	0.435000
chr5	91924390	91924590	0.360000	chr5	139565600	139565800	0.395000
chr2	44135690	44135890	0.355000	chr5	13957200	13957400	0.390000
chr4	63329023	63329223	0.340000	chr5	139575200	139575400	0.360000
chr10	53908533	53908933	0.310000	chr5	139577000	139577400	0.340000
chr10	105162066	105162266	0.445000	chr5	139577800	139578000	0.465000
chr4	176191085	176191285	0.470000	chr5	139590200	139590400	0.515000
chr2	97111067	97111267	0.425000	chr5	139626200	139626400	0.475000
chr2	203849449	203849649	0.490000	chr5	139633400	139633600	0.530000
chr2	54117648	54118248	0.385000	chr5	139635800	139636400	0.546667
chrY	335761	336361	0.530000	chr5	139637000	139637600	0.570000
chr7	45573081	45573681	0.518333	chr5	139638000	139638600	0.653333
chr16	21095788	21095988	0.515000	chr5	139640000	139640200	0.615000
chr3	48844049	48844649	0.391667	chr5	139643400	139644000	0.580000
chr6	85042778	85042978	0.375000	chr5	139645400	139645600	0.460000
chr4	128687895	128688295	0.452500	chr5	139647000	139647400	0.597500
chr22	47321552	47321752	0.510000	chr5	139648200	139648400	0.775000
chr5	147227263	147228063	0.443750	chr5	139649000	139649800	0.685000
chr12	131157944	131158144	0.485000	chr5	139650400	139650600	0.705000
chr20	25080668	25081068	0.427500	chr5	139651200	139651600	0.602500
chr21	42306315	42306715	0.560000	chr5	139652000	139652400	0.570000
chr12	71311700	71312100	0.435000	chr5	139652800	139653200	0.512500
chr9	113089183	113089383	0.565000	chr5	139653800	139654000	0.595000
chr8	96431676	96431876	0.445000	chr5	139657800	139658000	0.610000
chr8	19269593	19270593	0.507000	chr5	139658600	139659600	0.606000
chr6	123075962	123076362	0.420000	chr5	139660200	139660600	0.600000
chr5	1257084	1257684	0.613333	chr5	139661200	139661800	0.618333
chr5	78299959	78300359	0.415000	chr5	139664400	139664800	0.562500
chr22	46933666	46934066	0.495000	chr5	139666800	139667200	0.552500
chr10	119365949	119366749	0.522500	chr5	139668000	139668800	0.670000
chr7	56513378	56513978	0.428333	chr5	139670000	139670600	0.620000
chr16	51391636	51391836	0.490000	chr5	139671400	139671600	0.690000
chr10	113589633	113590033	0.517500	chr5	139675800	139676200	0.615000
chr5	175339405	175339605	0.530000	chr5	139679200	139679400	0.600000
chrX	51192821	51193021	0.415000	chr5	139684400	139684600	0.590000
chr19	46191273	46191473	0.520000	chr5	139685000	139685200	0.725000
chr6	161705883	161706083	0.475000	chr5	139687200	139687400	0.580000
chr2	65666305	65667705	0.552857	chr5	139689000	139690400	0.561429
chr3	53745785	53745985	0.450000	chr5	139695800	139696000	0.540000
chr7	22638132	22639532	0.402857	chr5	139696600	139698000	0.668571
chrX	1381837	1382037	0.445000	chr5	139698800	139699000	0.575000
chr12	92526716	92526916	0.440000	chr5	139699400	139699600	0.565000
chr6	52973888	52974088	0.485000	chr5	139700000	139700200	0.570000
chr10	15339708	15340708	0.468000	chr5	139700600	139701600	0.561000
chr6	150756916	150757316	0.450000	chr5	139705400	139705800	0.552500
chr17	11960993	11961193	0.515000	chr5	139707800	139708000	0.540000
chr18	3394643	3395243	0.543333	chr5	139709000	139709600	0.680000
chr22	43644220	43644420	0.525000	chr5	139710000	139710200	0.740000
chr2	159012042	159012442	0.410000	chr5	139710600	139711000	0.647500
chr6	76265880	76266080	0.430000	chr5	139711400	139711600	0.670000
chr10	14020941	14021341	0.445000	chr5	139727600	139728000	0.540000
chr16	84216378	84216578	0.400000	chr5	139741000	139741200	0.480000
chr15	80037057	80037457	0.535000	chr5	139745400	139745800	0.632500
chr11	129423723	129423923	0.450000	chr5	139746200	139746400	0.520000
chr8	29805673	29805873	0.455000	chr5	139747200	139747400	0.625000
chr3	120169049	120169449	0.507500	chr5	139747800	139748200	0.637500
chr17	45831754	45831954	0.580000	chr5	139756000	139756200	0.695000
chr8	140071806	140072006	0.440000	chr5	139764400	139764600	0.750000
chr17	30687951	30688351	0.512500	chr5	139765600	139766000	0.687500
chr17	74949740	74949940	0.615000	chr5	139775200	139775400	0.710000
chr12	82066565	82067165	0.471667	chr5	139787600	139788200	0.651667
chr9	114513487	114513887	0.445000	chr5	139795600	139796000	0.800000
chr6	2125398	2125598	0.525000	chr5	139808600	139808800	0.710000
chr2	19281134	19281534	0.425000	chr5	139844400	139844800	0.497500
chr15	22675713	22675913	0.575000	chr5	139848200	139848400	0.815000
chr6	100003670	100003870	0.370000	chr5	139853400	139853600	0.400000
chr20	48440267	48440467	0.495000	chr5	139859200	139859400	0.560000
chr4	2309210	2309410	0.470000	chr5	139864200	139864400	0.495000
chr19	58027296	58027496	0.480000	chr5	139878200	139878400	0.550000
chr17	44831983	44832383	0.542500	chr5	139880800	139881200	0.622500
chr7	130272312	130272912	0.511667	chr5	139904000	139904600	0.753333
chr16	64212585	64212785	0.510000	chr5	139926000	139926200	0.535000
chrX	144328008	144328208	0.275000	chr5	139946600	139946800	0.290000
chr9	92190620	92190820	0.510000	chr5	139955800	139956000	0.565000
chr16	48319263	48319463	0.445000	chr5	139957000	139957200	0.515000
chr18	77522153	77522353	0.475000	chr5	139968800	139969000	0.655000
chr11	80506717	80506917	0.440000	chr5	139974800	139975000	0.535000
chr5	54555260	54555660	0.455000	chr5	1400200	1400600	0.635000
chr17	50640261	50640461	0.560000	chr5	140042600	140042800	0.705000
chr6	77748393	77748593	0.575000	chr5	140043200	140043400	0.740000
chr3	160939462	160940062	0.438333	chr5	140107600	140108200	0.743333
chr5	99180236	99180436	0.300000	chr5	140110600	140110800	0.315000
chr15	69481025	69481225	0.485000	chr5	140111200	140111400	0.570000
chr16	64917469	64917669	0.465000	chr5	140111800	140112000	0.525000
chr17	13719955	13720155	0.530000	chr5	140113200	140113400	0.740000
chr9	27644819	27645619	0.542500	chr5	140113800	140114600	0.741250
chr19	56696551	56696751	0.445000	chr5	14011600	14011800	0.750000
chr6	116179589	116180389	0.298750	chr5	140116200	140117000	0.353750
chr2	59053435	59053635	0.350000	chr5	140132000	140132200	0.480000
chr10	93732724	93732924	0.345000	chr5	140134600	140134800	0.470000
chr1	104578035	104578435	0.457500	chr5	140144200	140144600	0.520000
chr10	110804036	110804236	0.505000	chr5	140145800	140146000	0.725000
chr18	57526595	57526795	0.515000	chr5	140153400	140153600	0.585000
chr5	87047288	87047488	0.470000	chr5	140157200	140157400	0.600000
chr16	35614764	35614964	0.430000	chr5	140165200	140165400	0.500000
chr22	25466122	25466322	0.515000	chr5	140165800	140166000	0.555000
chr22	25076078	25076278	0.365000	chr5	140167000	140167200	0.455000
chr20	13412243	13412443	0.355000	chr5	140168400	140168600	0.440000
chr4	86687088	86687288	0.365000	chr5	140169400	140169600	0.410000
chr15	31234553	31235153	0.515000	chr5	140175000	140175600	0.728333
chr4	37069179	37069979	0.388750	chr5	140177400	140178200	0.416250
chr7	99775919	99776119	0.355000	chr5	140180000	140180200	0.415000
chr1	245062558	245062958	0.425000	chr5	140181000	140181400	0.462500
chr9	120548230	120549230	0.425000	chr5	140182400	140183400	0.473000
chr5	56547363	56547563	0.355000	chr5	140185600	140185800	0.450000
chr8	133637735	133637935	0.365000	chr5	140186400	140186600	0.375000
chr1	72108819	72109019	0.325000	chr5	140190600	140190800	0.405000
chr20	41985768	41985968	0.345000	chr5	140196200	140196400	0.360000
chr2	126926798	126926998	0.430000	chr5	140205200	140205400	0.455000
chr11	83703251	83703451	0.425000	chr5	140207600	140207800	0.445000
chr15	57547830	57548030	0.405000	chr5	140213400	140213600	0.350000
chr2	61282330	61282730	0.435000	chr5	140214800	140215200	0.500000
chr2	68335118	68335318	0.440000	chr5	140216600	140216800	0.495000
chr1	171006105	171006305	0.380000	chr5	140217600	140217800	0.435000
chr17	602968	603168	0.430000	chr5	140218600	140218800	0.490000
chr2	136101445	136101645	0.350000	chr5	140219800	140220000	0.470000
chr12	3226345	3226545	0.480000	chr5	140220600	140220800	0.510000
chr5	7122802	7123002	0.395000	chr5	140221600	140221800	0.410000
chr19	35877852	35878052	0.520000	chr5	140223600	140223800	0.535000
chr9	128898083	128898283	0.390000	chr5	140235800	140236000	0.490000
chr4	14925178	14925778	0.480000	chr5	140237000	140237600	0.521667
chr10	88547942	88548142	0.525000	chr5	140240000	140240200	0.600000
chrX	59682275	59682475	0.410000	chr5	140241400	140241600	0.585000
chr16	87367073	87367273	0.425000	chr5	140244600	140244800	0.615000
chr2	236955314	236955514	0.485000	chr5	140245400	140245600	0.545000
chr5	168626622	168626822	0.465000	chr5	140251600	140251800	0.505000
chr4	105117692	105118092	0.357500	chr5	140254000	140254400	0.442500
chr6	141799763	141800363	0.428333	chr5	140261400	140262000	0.448333
chr17	80496614	80496814	0.460000	chr5	140267000	140267200	0.490000
chr4	97091105	97091505	0.385000	chr5	140273400	140273800	0.432500
chr12	13989522	13989722	0.350000	chr5	140284800	140285000	0.385000
chrX	71110671	71110871	0.515000	chr5	140286600	140286800	0.565000
chrX	69344164	69344364	0.310000	chr5	140295600	140295800	0.350000
chr13	96557611	96557811	0.430000	chr5	140303000	140303200	0.565000
chr15	72402638	72402838	0.455000	chr5	140304000	140304200	0.460000
chr16	47555242	47555442	0.350000	chr5	140311000	140311200	0.440000
chr10	129562025	129562225	0.415000	chr5	140312200	140312400	0.425000
chr14	91046418	91046618	0.325000	chr5	140320000	140320200	0.465000
chr2	32513810	32514210	0.487500	chr5	140321800	140322200	0.510000
chr14	76321428	76321828	0.410000	chr5	140324600	140325000	0.460000
chr3	86362006	86362206	0.385000	chr5	140332400	140332600	0.430000
chr3	11940873	11941073	0.370000	chr5	140340800	140341000	0.440000
chr15	31208318	31208518	0.465000	chr5	140342400	140342600	0.480000
chrX	126227488	126228088	0.470000	chr5	140344800	140345400	0.555000
chr14	93107880	93108680	0.538750	chr5	140346000	140346800	0.725000
chr6	42724758	42724958	0.360000	chr5	140351800	140352000	0.420000
chr20	38305720	38305920	0.425000	chr5	140357800	140358000	0.590000
chr8	124512190	124512590	0.445000	chr5	14035800	14036200	0.460000
chr13	102706875	102707075	0.445000	chr5	140363200	140363400	0.605000
chr7	102296524	102296724	0.555000	chr5	140367400	140367600	0.585000
chr5	77855644	77855844	0.420000	chr5	140368000	140368200	0.535000
chr6	138155407	138155607	0.360000	chr5	140372400	140372600	0.515000
chr1	217719903	217720103	0.495000	chr5	140373000	140373200	0.545000
chr12	126147771	126147971	0.400000	chr5	140374600	140374800	0.485000
chr10	59007305	59007505	0.425000	chr5	140391400	140391600	0.435000
chr12	130704230	130705830	0.555625	chr5	140401000	140402600	0.626875
chr5	79933640	79933840	0.375000	chr5	140421000	140421200	0.395000
chr2	217377463	217377863	0.422500	chr5	140433000	140433400	0.495000
chr11	7429278	7429678	0.385000	chr5	140436000	140436400	0.300000
chr5	156524333	156524533	0.335000	chr5	140495000	140495200	0.385000
chr2	131471100	131471300	0.550000	chr5	140546800	140547000	0.555000
chr1	25018029	25018629	0.530000	chr5	140547600	140548200	0.620000
chr3	146362557	146362757	0.450000	chr5	140549400	140549600	0.495000
chr20	41602602	41602802	0.375000	chr5	140553800	140554000	0.410000
chr8	116369818	116370018	0.405000	chr5	140554600	140554800	0.415000
chr4	83091664	83091864	0.410000	chr5	140556000	140556200	0.435000
chr5	130168430	130168630	0.325000	chr5	140556600	140556800	0.400000
chr18	65799318	65799518	0.545000	chr5	140557400	140557600	0.700000
chr3	181316886	181317886	0.421000	chr5	140563800	140564800	0.623000
chr4	24989360	24990160	0.441250	chr5	140565200	140566000	0.468750
chr11	115630001	115630201	0.390000	chr5	140569400	140569600	0.450000
chr20	41726286	41726486	0.460000	chr5	140574200	140574400	0.475000
chr2	78327362	78327562	0.350000	chr5	140575400	140575600	0.580000
chr8	20802398	20802598	0.395000	chr5	140576800	140577000	0.430000
chr9	29569363	29570163	0.327500	chr5	140588800	140589600	0.371250
chr6	60379046	60379246	0.465000	chr5	140592000	140592200	0.515000
chrX	73738105	73738305	0.315000	chr5	140595000	140595200	0.500000
chrX	155542086	155542286	0.370000	chr5	140595600	140595800	0.440000
chr11	128011050	128011250	0.335000	chr5	140596400	140596600	0.485000
chr17	6207007	6207207	0.460000	chr5	140602200	140602400	0.470000
chr4	160324679	160324879	0.275000	chr5	140603000	140603200	0.400000
chr13	57203992	57204192	0.250000	chr5	140603800	140604000	0.360000
chr16	78052433	78052833	0.417500	chr5	140607000	140607400	0.310000
chr5	49549347	49549547	0.390000	chr5	140609200	140609400	0.550000
chr3	95659590	95659790	0.385000	chr5	140611200	140611400	0.485000
chr18	8134601	8135001	0.377500	chr5	140612000	140612400	0.422500
chr1	103674149	103674549	0.287500	chr5	140630400	140630800	0.390000
chr4	82163036	82163236	0.340000	chr5	140631200	140631400	0.475000
chr16	19302458	19303058	0.431667	chr5	140632200	140632800	0.635000
chr8	10567021	10567221	0.510000	chr5	140633200	140633400	0.530000
chr20	39908966	39909366	0.435000	chr5	140635000	140635400	0.500000
chr22	39371450	39372250	0.465000	chr5	140639200	140640000	0.660000
chr11	27931888	27932088	0.460000	chr5	140642800	140643000	0.550000
chr14	78147505	78147705	0.415000	chr5	140644200	140644400	0.485000
chr2	151401191	151402391	0.422500	chr5	140647200	140648400	0.560000
chr16	63628891	63629291	0.455000	chr5	140664600	140665000	0.640000
chr2	194834616	194834816	0.465000	chr5	140665400	140665600	0.565000
chr11	36318538	36318738	0.395000	chr5	140667400	140667600	0.450000
chr9	76572878	76573078	0.490000	chr5	140672800	140673000	0.675000
chr17	29778739	29778939	0.370000	chr5	140673600	140673800	0.675000
chr14	59603851	59604051	0.435000	chr5	140674400	140674600	0.475000
chr7	154179490	154179690	0.465000	chr5	140679200	140679400	0.475000
chr8	102579337	102580137	0.500000	chr5	140691200	140692000	0.590000
chr2	218423395	218423595	0.470000	chr5	140700200	140700400	0.490000
chr7	121432652	121432852	0.390000	chr5	140700800	140701000	0.505000
chr2	9305079	9305879	0.478750	chr5	140710600	140711400	0.510000
chr19	23424358	23424558	0.435000	chr5	140712600	140712800	0.470000
chr2	141040174	141040374	0.275000	chr5	140715000	140715200	0.370000
chr7	131781541	131781941	0.475000	chr5	140718600	140719000	0.532500
chr1	121811141	121811541	0.435000	chr5	140720000	140720400	0.465000
chr15	74868223	74868623	0.422500	chr5	140726000	140726400	0.487500
chrY	25532774	25532974	0.395000	chr5	140734400	140734600	0.440000
chr17	50929057	50929257	0.540000	chr5	140926400	140926600	0.655000
chr10	99496719	99496919	0.500000	chr5	1409400	1409600	0.620000
chr11	120099787	120099987	0.570000	chr5	141041200	141041400	0.575000
chrX	89754825	89755025	0.445000	chr5	14108600	14108800	0.510000
chr3	184965312	184965512	0.345000	chr5	14109200	14109400	0.415000
chr18	25026665	25026865	0.375000	chr5	14109800	14110000	0.380000
chr19	12536479	12536679	0.400000	chr5	1411400	1411600	0.620000
chr5	31790606	31790806	0.425000	chr5	14119200	14119400	0.435000
chr7	16530398	16531198	0.426250	chr5	141320200	141321000	0.543750
chr2	132952285	132952685	0.417500	chr5	141326000	141326400	0.450000
chr7	89790173	89790373	0.410000	chr5	141330400	141330600	0.450000
chr1	11193767	11193967	0.500000	chr5	141334400	141334600	0.690000
chrX	113014037	113014237	0.430000	chr5	141338600	141338800	0.470000
chr18	68073160	68073360	0.545000	chr5	141350000	141350200	0.560000
chr6	56416315	56416715	0.375000	chr5	141370000	141370400	0.445000
chrX	583282	583482	0.455000	chr5	141382600	141382800	0.475000
chr2	175324210	175324410	0.470000	chr5	141387600	141387800	0.575000
chr6	34511812	34512012	0.595000	chr5	141397800	141398000	0.605000
chr1	15240245	15240445	0.500000	chr5	141407800	141408000	0.520000
chrX	15897876	15898076	0.345000	chr5	141411800	141412000	0.380000
chr5	27053246	27053646	0.345000	chr5	141412800	141413200	0.450000
chr17	63451940	63452140	0.495000	chr5	141417600	141417800	0.635000
chr8	120767920	120768120	0.435000	chr5	141421000	141421200	0.485000
chr5	172531161	172532761	0.518125	chr5	14142800	14144400	0.743750
chr7	67720499	67720699	0.410000	chr5	141430400	141430600	0.445000
chr3	39399259	39399459	0.555000	chr5	1414400	1414600	0.705000
chr3	34068275	34068475	0.470000	chr5	14145200	14145400	0.510000
chr11	36914506	36914706	0.430000	chr5	141475800	141476000	0.615000
chr5	43072529	43072729	0.540000	chr5	141476600	141476800	0.605000
chr7	45290428	45290628	0.450000	chr5	141492200	141492400	0.685000
chr8	11559101	11559901	0.503750	chr5	141512400	141513200	0.556250
chr5	68528360	68528560	0.480000	chr5	141513800	141514000	0.590000
chr1	157943373	157943973	0.435000	chr5	141520000	141520600	0.441667
chr3	179825833	179826033	0.370000	chr5	141521200	141521400	0.415000
chr5	70283625	70283825	0.395000	chr5	141524800	141525000	0.535000
chr5	88746636	88746836	0.455000	chr5	14154400	14154600	0.460000
chr9	50371509	50371709	0.000000	chr5	14155200	14155400	0.350000
chr9	7587301	7587501	0.290000	chr5	141558000	141558200	0.410000
chr16	43718705	43718905	0.000000	chr5	141561000	141561200	0.450000
chr5	76274230	76274430	0.320000	chr5	141564200	141564400	0.405000
chr4	89113750	89113950	0.395000	chr5	14156600	14156800	0.420000
chr6	159411924	159412124	0.350000	chr5	141570800	141571000	0.360000
chr8	69831348	69831548	0.385000	chr5	141582200	141582400	0.410000
chr8	44806174	44806574	0.385000	chr5	141590200	141590600	0.410000
chr15	53693100	53693300	0.355000	chr5	141592200	141592400	0.375000
chr2	2454709	2454909	0.250000	chr5	141597400	141597600	0.355000
chr1	7709249	7709449	0.420000	chr5	141599000	141599200	0.400000
chr6	93706776	93706976	0.385000	chr5	141599600	141599800	0.435000
chr7	7078998	7079198	0.385000	chr5	141602200	141602400	0.470000
chr5	100365930	100366330	0.352500	chr5	141604200	141604600	0.405000
chr18	15275097	15275297	0.390000	chr5	141605800	141606000	0.440000
chrX	9288424	9289024	0.371667	chr5	141607600	141608200	0.378333
chr3	129501682	129501882	0.465000	chr5	141611400	141611600	0.470000
chr2	72571258	72572058	0.335000	chr5	141613200	141614000	0.368750
chr16	12047245	12047445	0.385000	chr5	141614600	141614800	0.425000
chr4	41350454	41350654	0.420000	chr5	141616200	141616400	0.425000
chr6	35561305	35561505	0.405000	chr5	141617200	141617400	0.420000
chr8	37501133	37501533	0.447500	chr5	141618200	141618600	0.550000
chr7	20828780	20829180	0.435000	chr5	141619000	141619400	0.682500
chr22	28535491	28535691	0.400000	chr5	141623200	141623400	0.420000
chr2	17240547	17240747	0.330000	chr5	141634000	141634200	0.375000
chr10	126527051	126527251	0.410000	chr5	141635600	141635800	0.455000
chr17	33520728	33522128	0.551429	chr5	141636400	141637800	0.680714
chr5	134074486	134074686	0.590000	chr5	141638200	141638400	0.625000
chr2	169147754	169147954	0.400000	chr5	141642000	141642200	0.430000
chr22	20018826	20019026	0.550000	chr5	141651400	141651600	0.725000
chr10	36996744	36996944	0.375000	chr5	141658200	141658400	0.485000
chr4	98448706	98448906	0.510000	chr5	141665200	141665400	0.550000
chr7	158420556	158420756	0.525000	chr5	141669600	141669800	0.555000
chr17	11489829	11490029	0.470000	chr5	141681000	141681200	0.625000
chr16	19062951	19063551	0.455000	chr5	141681800	141682400	0.756667
chr17	20042271	20042471	0.570000	chr5	141683000	141683200	0.615000
chr1	113182365	113182565	0.355000	chr5	14168600	14168800	0.370000
chr7	4006428	4006628	0.445000	chr5	141691400	141691600	0.460000
chr20	3100633	3100833	0.590000	chr5	141692200	141692400	0.660000
chr6	11443611	11443811	0.410000	chr5	141693200	141693400	0.595000
chr17	20550452	20550652	0.580000	chr5	141702200	141702400	0.605000
chr4	131649144	131649344	0.290000	chr5	14171800	14172000	0.365000
chr1	38576607	38576807	0.420000	chr5	141741000	141741200	0.535000
chr17	23715683	23715883	0.410000	chr5	14174200	14174400	0.490000
chr4	149094568	149094768	0.520000	chr5	141747200	141747400	0.600000
chr2	230642362	230642562	0.485000	chr5	141748000	141748200	0.540000
chr10	35325500	35325700	0.515000	chr5	141754200	141754400	0.520000
chr15	23547971	23548171	0.370000	chr5	141811600	141811800	0.635000
chr11	108911291	108911491	0.460000	chr5	14181400	14181600	0.570000
chr20	38285682	38285882	0.500000	chr5	141814200	141814400	0.595000
chr22	42204719	42204919	0.415000	chr5	141816800	141817000	0.565000
chr14	47045460	47045860	0.400000	chr5	141821400	141821800	0.465000
chr9	74087463	74087663	0.435000	chr5	141822400	141822600	0.525000
chr17	43561723	43562123	0.495000	chr5	141826200	141826600	0.510000
chr6	87493768	87493968	0.325000	chr5	141833200	141833400	0.525000
chr19	18761513	18761713	0.595000	chr5	141838400	141838600	0.610000
chr4	114174625	114174825	0.440000	chr5	141839000	141839200	0.515000
chr4	18489961	18490161	0.550000	chr5	141845600	141845800	0.570000
chr6	99537437	99537837	0.515000	chr5	141848800	141849200	0.542500
chr9	3119188	3119788	0.368333	chr5	141849600	141850200	0.675000
chr11	35432744	35432944	0.550000	chr5	141850800	141851000	0.630000
chr6	43658917	43659117	0.455000	chr5	141874400	141874600	0.605000
chr6	13814718	13814918	0.480000	chr5	141876000	141876200	0.715000
chr3	72007816	72008416	0.475000	chr5	141877200	141877800	0.536667
chr19	3039037	3039437	0.485000	chr5	141878200	141878600	0.822500
chr1	94280216	94280416	0.505000	chr5	141879200	141879400	0.590000
chr7	149783311	149783511	0.600000	chr5	141883400	141883600	0.685000
chr2	18354502	18354902	0.430000	chr5	141902400	141902800	0.445000
chr8	11204270	11204470	0.425000	chr5	141903400	141903600	0.435000
chrX	53107781	53107981	0.520000	chr5	141914400	141914600	0.670000
chr3	178200623	178200823	0.425000	chr5	141919200	141919400	0.450000
chr3	124129184	124129784	0.480000	chr5	141923600	141924200	0.661667
chr16	4106963	4107563	0.513333	chr5	141934200	141934800	0.553333
chr4	74995695	74996095	0.460000	chr5	141941000	141941400	0.545000
chr6	89384373	89384573	0.505000	chr5	141951400	141951600	0.575000
chr5	27188047	27188247	0.410000	chr5	141952000	141952200	0.455000
chr10	54385487	54385687	0.285000	chr5	141954400	141954600	0.395000
chr5	44042393	44042993	0.426667	chr5	141957800	141958400	0.543333
chr16	56680222	56680422	0.405000	chr5	141958800	141959000	0.545000
chr10	31555051	31555251	0.515000	chr5	141960000	141960200	0.550000
chr1	212714052	212714252	0.500000	chr5	141960800	141961000	0.545000
chr14	42285393	42285793	0.545000	chr5	141968800	141969200	0.662500
chr8	41035650	41035850	0.440000	chr5	141970400	141970600	0.455000
chr7	107822864	107823064	0.300000	chr5	141992400	141992600	0.395000
chr2	206264027	206264227	0.430000	chr5	142000800	142001000	0.525000
chrX	97875038	97875438	0.382500	chr5	142007000	142007400	0.390000
chrX	115657260	115657460	0.455000	chr5	142008200	142008400	0.475000
chr1	138425606	138425806	0.000000	chr5	142009400	142009600	0.370000
chr12	906174	906574	0.475000	chr5	142012200	142012600	0.540000
chr1	157483455	157483655	0.545000	chr5	142013000	142013200	0.780000
chrX	35925845	35926045	0.460000	chr5	142014400	142014600	0.530000
chr7	103210184	103210384	0.255000	chr5	142015200	142015400	0.370000
chr6	12969450	12969650	0.440000	chr5	142016000	142016200	0.480000
chr3	104074425	104074625	0.365000	chr5	142018200	142018400	0.395000
chr10	16454194	16454394	0.420000	chr5	142025000	142025200	0.600000
chr12	9431891	9432091	0.425000	chr5	14202600	14202800	0.475000
chr12	102336257	102336457	0.425000	chr5	142046200	142046400	0.470000
chr20	15906004	15906404	0.432500	chr5	14205000	14205400	0.442500
chr15	34288451	34288651	0.380000	chr5	142052200	142052400	0.435000
chr6	6146689	6147089	0.370000	chr5	142053400	142053800	0.432500
chr11	100871457	100871857	0.410000	chr5	142063800	142064200	0.547500
chr12	112212333	112212533	0.465000	chr5	142072600	142072800	0.500000
chr15	25135378	25135578	0.435000	chr5	142074800	142075000	0.505000
chrX	63870186	63870386	0.410000	chr5	14207600	14207800	0.440000
chr11	69908211	69908411	0.380000	chr5	14208200	14208400	0.395000
chr4	48125773	48126173	0.430000	chr5	142089000	142089400	0.485000
chr20	34058308	34058708	0.430000	chr5	142095600	142096000	0.482500
chr10	129043364	129043564	0.385000	chr5	14209600	14209800	0.435000
chr17	51968230	51968430	0.335000	chr5	142096400	142096600	0.370000
chr16	67311760	67311960	0.475000	chr5	142097800	142098000	0.530000
chr2	151438860	151439060	0.385000	chr5	142104600	142104800	0.390000
chr9	96577384	96577584	0.345000	chr5	142107800	142108000	0.455000
chr1	47818074	47819274	0.544167	chr5	142108600	142109800	0.634167
chr15	19459650	19460050	0.375000	chr5	142110200	142110600	0.380000
chr12	67928190	67928390	0.350000	chr5	142119000	142119200	0.370000
chr9	82856976	82857176	0.235000	chr5	142120400	142120600	0.370000
chrX	126216064	126216264	0.305000	chr5	14212400	14212600	0.440000
chr8	84155861	84156261	0.330000	chr5	142128800	142129200	0.365000
chr4	13035431	13035831	0.407500	chr5	142133000	142133400	0.440000
chr19	19678706	19678906	0.360000	chr5	142144000	142144200	0.300000
chr10	77070695	77070895	0.420000	chr5	142145400	142145600	0.450000
chr5	143474266	143474466	0.300000	chr5	142152000	142152200	0.345000
chr16	24948024	24948424	0.387500	chr5	142166200	142166600	0.505000
chr8	143344087	143344287	0.540000	chr5	142187000	142187200	0.605000
chr18	1171831	1172031	0.305000	chr5	142222200	142222400	0.390000
chr8	134750378	134750778	0.360000	chr5	142223600	142224000	0.497500
chr2	207153678	207153878	0.420000	chr5	14223600	14223800	0.465000
chr5	156913368	156913568	0.485000	chr5	1422400	1422600	0.735000
chr5	24163937	24164137	0.465000	chr5	142249000	142249200	0.530000
chr9	14420136	14420336	0.505000	chr5	142280200	142280400	0.585000
chr15	66946846	66947246	0.450000	chr5	142289800	142290200	0.470000
chr2	79420146	79420346	0.410000	chr5	142296400	142296600	0.465000
chr8	121231937	121232137	0.405000	chr5	142320200	142320400	0.505000
chr10	59937924	59938724	0.427500	chr5	142320800	142321600	0.515000
chr1	121710411	121711011	0.455000	chr5	142324600	142325200	0.633333
chr20	18582171	18582371	0.555000	chr5	142326400	142326600	0.590000
chr18	2529872	2530072	0.500000	chr5	142357000	142357200	0.615000
chr20	42207688	42207888	0.440000	chr5	142357800	142358000	0.475000
chr6	18023466	18023666	0.435000	chr5	142360000	142360200	0.450000
chr16	49298240	49298440	0.505000	chr5	142362800	142363000	0.550000
chr11	112564405	112564605	0.485000	chr5	142364600	142364800	0.560000
chr9	129813813	129814013	0.475000	chr5	142386800	142387000	0.485000
chr16	63301515	63301715	0.375000	chr5	142388800	142389000	0.475000
chr13	20905222	20905422	0.455000	chr5	142396800	142397000	0.475000
chr17	25920019	25920619	0.388333	chr5	142419600	142420200	0.481667
chr8	50493989	50494189	0.310000	chr5	142421200	142421400	0.410000
chr13	100874626	100875226	0.400000	chr5	142426000	142426600	0.480000
chr10	44844290	44844890	0.465000	chr5	142432600	142433200	0.530000
chr6	12359068	12360068	0.417000	chr5	142446200	142447200	0.420000
chr8	871196	871596	0.405000	chr5	142472200	142472600	0.447500
chr2	215787773	215788173	0.465000	chr5	14250000	14250400	0.500000
chr4	181851977	181852177	0.405000	chr5	14250800	14251000	0.460000
chr6	26615385	26615585	0.295000	chr5	142538000	142538200	0.375000
chr12	31375969	31376169	0.425000	chr5	142548800	142549000	0.555000
chr1	60950404	60950604	0.430000	chr5	14258000	14258200	0.505000
chr6	113627863	113628063	0.335000	chr5	142580400	142580600	0.350000
chr3	148961318	148961518	0.450000	chr5	14259000	14259200	0.525000
chr17	45043163	45043363	0.490000	chr5	142598200	142598400	0.515000
chr19	10427544	10427744	0.515000	chr5	142611200	142611400	0.530000
chr22	17463142	17463342	0.490000	chr5	14262000	14262200	0.500000
chr17	34315402	34315602	0.375000	chr5	142625000	142625200	0.390000
chr3	28343073	28343273	0.375000	chr5	14263200	14263400	0.430000
chr2	233575370	233575570	0.415000	chr5	142634400	142634600	0.435000
chr17	24179753	24179953	0.425000	chr5	14264800	14265000	0.495000
chr2	61366386	61366586	0.410000	chr5	142655800	142656000	0.565000
chr20	12086835	12087435	0.411667	chr5	14266800	14267400	0.418333
chr4	136009505	136009705	0.485000	chr5	14268400	14268600	0.530000
chr4	90903910	90904110	0.220000	chr5	142692400	142692600	0.420000
chr2	30038571	30038771	0.485000	chr5	142699200	142699400	0.500000
chrX	135946855	135947055	0.500000	chr5	14270200	14270400	0.530000
chr8	133656452	133656652	0.520000	chr5	142713200	142713400	0.670000
chr16	26076374	26076574	0.415000	chr5	142717000	142717200	0.525000
chr13	41590920	41591120	0.345000	chr5	142717600	142717800	0.455000
chr16	46786079	46786479	0.340000	chr5	142726200	142726600	0.362500
chr9	1367805	1368205	0.407500	chr5	142727400	142727800	0.422500
chr13	93218866	93219466	0.416667	chr5	142733800	142734400	0.465000
chr5	73878690	73879090	0.445000	chr5	142737200	142737600	0.472500
chr4	14888993	14889193	0.345000	chr5	142747000	142747200	0.395000
chr21	15632805	15633005	0.390000	chr5	142749400	142749600	0.465000
chr14	102366765	102366965	0.395000	chr5	142758600	142758800	0.405000
chr14	26821047	26821247	0.300000	chr5	142762600	142762800	0.335000
chr17	5773609	5773809	0.350000	chr5	142768000	142768200	0.430000
chr13	40909606	40910406	0.460000	chr5	142769800	142770600	0.670000
chr6	12328323	12328723	0.465000	chr5	142771000	142771400	0.670000
chr16	35648271	35648471	0.365000	chr5	14277400	14277600	0.410000
chrX	91973769	91973969	0.435000	chr5	142777200	142777400	0.475000
chr2	52618690	52618890	0.350000	chr5	142778000	142778200	0.450000
chr2	201506458	201506658	0.405000	chr5	142779600	142779800	0.415000
chr8	69678928	69679128	0.430000	chr5	142783600	142783800	0.535000
chr3	73874640	73874840	0.425000	chr5	142787000	142787200	0.475000
chr9	85375082	85375282	0.370000	chr5	142795400	142795600	0.390000
chr8	128779208	128779408	0.370000	chr5	142798600	142798800	0.470000
chr7	58611834	58612434	0.383333	chr5	142799800	142800400	0.413333
chr8	63506061	63506261	0.420000	chr5	142801000	142801200	0.430000
chr13	103215707	103216107	0.387500	chr5	142803400	142803800	0.472500
chr14	88675504	88676104	0.436667	chr5	142807400	142808000	0.501667
chr5	49739749	49740149	0.382500	chr5	142809200	142809600	0.427500
chr4	106205027	106205227	0.390000	chr5	142810200	142810400	0.445000
chr10	77334832	77335032	0.320000	chr5	142812200	142812400	0.425000
chr10	6282131	6282531	0.447500	chr5	142816600	142817000	0.545000
chr4	72466485	72466685	0.435000	chr5	14281800	14282000	0.485000
chr3	43476284	43476484	0.415000	chr5	142822200	142822400	0.410000
chr9	129241326	129241526	0.460000	chr5	142827200	142827400	0.555000
chr19	31607620	31607820	0.355000	chr5	142836200	142836400	0.410000
chr13	36701408	36701808	0.440000	chr5	142837400	142837800	0.445000
chr13	96018264	96018464	0.510000	chr5	142839800	142840000	0.520000
chr9	106400898	106401098	0.340000	chr5	142840800	142841000	0.380000
chr18	41504881	41505281	0.337500	chr5	142845400	142845800	0.497500
chr8	8126182	8126582	0.425000	chr5	142846400	142846800	0.445000
chr19	56936549	56936949	0.420000	chr5	142866800	142867200	0.500000
chr2	110799155	110799555	0.470000	chr5	142869800	142870200	0.512500
chr2	124967325	124967725	0.382500	chr5	14287000	14287400	0.425000
chr1	73760326	73760526	0.445000	chr5	142880600	142880800	0.455000
chrX	64466814	64467014	0.395000	chr5	142881200	142881400	0.495000
chr2	133938078	133938278	0.375000	chr5	142888600	142888800	0.415000
chr21	18134589	18134789	0.385000	chr5	142902600	142902800	0.450000
chr1	76836109	76836309	0.400000	chr5	142924800	142925000	0.410000
chr6	71509107	71509307	0.430000	chr5	142929600	142929800	0.450000
chr2	186393269	186393469	0.305000	chr5	142934200	142934400	0.335000
chr21	17190748	17190948	0.355000	chr5	142935200	142935400	0.385000
chr2	135762147	135762347	0.370000	chr5	142935800	142936000	0.420000
chr16	63898392	63898792	0.370000	chr5	142950800	142951200	0.510000
chr5	98652804	98653004	0.395000	chr5	142960400	142960600	0.415000
chr19	39977529	39977729	0.550000	chr5	142965400	142965600	0.560000
chr10	51427636	51427836	0.415000	chr5	142971400	142971600	0.460000
chr6	83185202	83185402	0.405000	chr5	142977000	142977200	0.480000
chr5	90441433	90441633	0.440000	chr5	142977600	142977800	0.475000
chr4	11248405	11248605	0.285000	chr5	142978800	142979000	0.345000
chr7	141826742	141826942	0.310000	chr5	142984600	142984800	0.385000
chr3	188639969	188640369	0.397500	chr5	142994200	142994600	0.467500
chr4	158361577	158361977	0.412500	chr5	142996400	142996800	0.447500
chr2	80487128	80488128	0.394000	chr5	143002400	143003400	0.419000
chr9	100160549	100160749	0.335000	chr5	143009000	143009200	0.465000
chr9	106401080	106401280	0.465000	chr5	143014200	143014400	0.530000
chr12	102282268	102282468	0.335000	chr5	143019200	143019400	0.390000
chr7	63167052	63167252	0.435000	chr5	143026600	143026800	0.535000
chr8	101642664	101642864	0.395000	chr5	143030400	143030600	0.405000
chr8	44060515	44060715	0.385000	chr5	143051600	143051800	0.390000
chr18	45138852	45139052	0.510000	chr5	14305200	14305400	0.555000
chr11	103031192	103031392	0.240000	chr5	143064800	143065000	0.350000
chr4	30776730	30776930	0.370000	chr5	143065400	143065600	0.400000
chr6	145393793	145393993	0.485000	chr5	143067000	143067200	0.515000
chr6	42703330	42703530	0.455000	chr5	143118200	143118400	0.395000
chr1	123665644	123665844	0.375000	chr5	143119200	143119400	0.385000
chr3	107158666	107158866	0.350000	chr5	143121200	143121400	0.440000
chr6	71953105	71953505	0.455000	chr5	143124600	143125000	0.505000
chr9	18135376	18135576	0.420000	chr5	143129400	143129600	0.435000
chr6	5515825	5516225	0.415000	chr5	143132000	143132400	0.442500
chr10	13680198	13680398	0.425000	chr5	143141800	143142000	0.455000
chr6	129692883	129693083	0.375000	chr5	143142800	143143000	0.380000
chr17	40528403	40528603	0.430000	chr5	143153400	143153600	0.450000
chr3	229120	229520	0.370000	chr5	143161800	143162200	0.417500
chr5	174989846	174990046	0.455000	chr5	143170200	143170400	0.520000
chr2	22193021	22193221	0.350000	chr5	143176200	143176400	0.405000
chr7	153614263	153614463	0.285000	chr5	143186800	143187000	0.355000
chr1	157944037	157944237	0.430000	chr5	143191800	143192000	0.480000
chr4	136962396	136962596	0.350000	chr5	143194400	143194600	0.295000
chr1	55122472	55122872	0.435000	chr5	143200800	143201200	0.492500
chr14	49884590	49884790	0.455000	chr5	143205000	143205200	0.475000
chr8	67604039	67604639	0.408333	chr5	143205600	143206200	0.413333
chr12	71422853	71423253	0.370000	chr5	143207600	143208000	0.467500
chr1	176612035	176612235	0.410000	chr5	143209400	143209600	0.545000
chr22	24067517	24068117	0.435000	chr5	143213600	143214200	0.495000
chr14	37153186	37153386	0.485000	chr5	143215000	143215200	0.615000
chr16	51989405	51989605	0.345000	chr5	143215800	143216000	0.410000
chr13	42998886	42999686	0.443750	chr5	143217000	143217800	0.470000
chr12	125880925	125881125	0.415000	chr5	143219800	143220000	0.530000
chr5	180690051	180690851	0.455000	chr5	143222400	143223200	0.478750
chr3	149840797	149840997	0.370000	chr5	143230000	143230200	0.405000
chr7	74229647	74230047	0.470000	chr5	143233000	143233400	0.497500
chr6	166337356	166337756	0.467500	chr5	143246000	143246400	0.500000
chr9	6260253	6260453	0.370000	chr5	143249400	143249600	0.455000
chr1	28244079	28244279	0.395000	chr5	143261800	143262000	0.400000
chr22	45102183	45102383	0.460000	chr5	143262400	143262600	0.465000
chr11	7702213	7702413	0.390000	chr5	14326600	14326800	0.455000
chrX	89109106	89109306	0.260000	chr5	143281400	143281600	0.385000
chr3	162038559	162038759	0.330000	chr5	143284600	143284800	0.330000
chrX	88971956	88972356	0.400000	chr5	14331400	14331800	0.385000
chr1	81352614	81352814	0.350000	chr5	143317000	143317200	0.400000
chr13	63190949	63191149	0.335000	chr5	143341800	143342000	0.325000
chr13	49633803	49634003	0.435000	chr5	143350800	143351000	0.450000
chr16	16239677	16239877	0.320000	chr5	143352800	143353000	0.410000
chr22	12623946	12624146	0.330000	chr5	143354200	143354400	0.410000
chr3	174540895	174541095	0.400000	chr5	143355800	143356000	0.415000
chr14	54012305	54012705	0.300000	chr5	143360800	143361200	0.342500
chr3	94757075	94757275	0.365000	chr5	143361600	143361800	0.405000
chr10	26172765	26172965	0.430000	chr5	143362800	143363000	0.435000
chr4	77335404	77335604	0.395000	chr5	143379600	143379800	0.425000
chr12	47834155	47834555	0.475000	chr5	143384000	143384400	0.480000
chr2	98697934	98698134	0.315000	chr5	143386800	143387000	0.415000
chr1	107945808	107946008	0.325000	chr5	143399000	143399200	0.365000
chr5	170186562	170186762	0.385000	chr5	143400600	143400800	0.500000
chr14	49656772	49656972	0.470000	chr5	143402600	143402800	0.720000
chr3	172435832	172438032	0.425455	chr5	143403200	143405400	0.668636
chr12	73669049	73669249	0.210000	chr5	143410000	143410200	0.355000
chr8	63442668	63442868	0.380000	chr5	14341800	14342000	0.420000
chr16	72302281	72302681	0.417500	chr5	143418200	143418600	0.420000
chr17	24389086	24389286	0.410000	chr5	14342400	14342600	0.510000
chr2	47728219	47728419	0.430000	chr5	143428200	143428400	0.440000
chr12	98713090	98713290	0.330000	chr5	143429200	143429400	0.335000
chr4	10930038	10930438	0.380000	chr5	14343400	14343800	0.385000
chr3	149583582	149583782	0.425000	chr5	143434600	143434800	0.490000
chrX	131340884	131341084	0.425000	chr5	143435400	143435600	0.450000
chr11	64229045	64229245	0.500000	chr5	143448600	143448800	0.510000
chr10	46231819	46232019	0.485000	chr5	143453800	143454000	0.490000
chr1	123182061	123182261	0.405000	chr5	143459600	143459800	0.415000
chr9	10178400	10178600	0.305000	chr5	143484600	143484800	0.310000
chr9	112529231	112529431	0.320000	chr5	143491800	143492000	0.360000
chr10	19778029	19778229	0.375000	chr5	143494200	143494400	0.380000
chr5	168898848	168899048	0.380000	chr5	143495200	143495400	0.390000
chr12	112699486	112699686	0.385000	chr5	143495800	143496000	0.415000
chrX	149887969	149888169	0.465000	chr5	14351400	14351600	0.470000
chr5	178942358	178942558	0.500000	chr5	14352200	14352400	0.530000
chr11	17911902	17912302	0.387500	chr5	143554200	143554600	0.397500
chr3	190732582	190732982	0.350000	chr5	143555200	143555600	0.352500
chr9	53877735	53878135	0.000000	chr5	143557400	143557800	0.327500
chr2	188503722	188503922	0.315000	chr5	143564400	143564600	0.340000
chr18	46011716	46011916	0.330000	chr5	143567600	143567800	0.400000
chr3	100571817	100572017	0.385000	chr5	143574000	143574200	0.395000
chr9	103368406	103369006	0.305000	chr5	143576600	143577200	0.383333
chr15	67203075	67203675	0.346667	chr5	143583000	143583600	0.420000
chr20	29726320	29726720	0.380000	chr5	143586000	143586400	0.407500
chr6	36237684	36237884	0.395000	chr5	143592800	143593000	0.470000
chr13	9313403	9313603	0.000000	chr5	143596200	143596400	0.380000
chr1	103636498	103636698	0.335000	chr5	143602200	143602400	0.405000
chr6	99128041	99128241	0.485000	chr5	143604400	143604600	0.505000
chr11	129226940	129227140	0.290000	chr5	143605400	143605600	0.400000
chr5	156326016	156326216	0.380000	chr5	143606400	143606600	0.460000
chr17	73016348	73016548	0.490000	chr5	143619200	143619400	0.500000
chrX	109717188	109717388	0.455000	chr5	14362600	14362800	0.510000
chr8	134069743	134069943	0.380000	chr5	143657800	143658000	0.425000
chr8	6118200	6118400	0.390000	chr5	14366200	14366400	0.410000
chr13	104627449	104627649	0.400000	chr5	143666600	143666800	0.425000
chr6	122443539	122443739	0.335000	chr5	143693800	143694000	0.355000
chr12	9672996	9673196	0.420000	chr5	143714800	143715000	0.425000
chr1	191586213	191586413	0.390000	chr5	143717600	143717800	0.445000
chr11	34320150	34320350	0.365000	chr5	143741600	143741800	0.385000
chr20	50543962	50544162	0.515000	chr5	1437600	1437800	0.600000
chr2	75449944	75450144	0.270000	chr5	143775400	143775600	0.430000
chr10	39460173	39460373	0.360000	chr5	143792200	143792400	0.375000
chr13	114168137	114168337	0.450000	chr5	143796800	143797000	0.515000
chr6	144306857	144307057	0.500000	chr5	14380200	14380400	0.670000
chr1	236296706	236296906	0.510000	chr5	143812400	143812600	0.580000
chr22	33365013	33365213	0.380000	chr5	143825200	143825400	0.540000
chr21	30577991	30578191	0.405000	chr5	143828800	143829000	0.480000
chr9	25610749	25610949	0.280000	chr5	14388800	14389000	0.390000
chr7	61585720	61585920	0.360000	chr5	143898600	143898800	0.395000
chr19	20364034	20364434	0.432500	chr5	14396800	14397200	0.437500
chrX	98594789	98595189	0.367500	chr5	14413400	14413800	0.380000
chr9	7818042	7818242	0.365000	chr5	144142400	144142600	0.435000
chr1	26252312	26252712	0.450000	chr5	144170600	144171000	0.580000
chr4	159772167	159772367	0.315000	chr5	144183400	144183600	0.355000
chr12	70474451	70474651	0.415000	chr5	144187800	144188000	0.425000
chrX	73994781	73995181	0.420000	chr5	144189800	144190200	0.432500
chr13	43870165	43870365	0.375000	chr5	144192200	144192400	0.380000
chr12	15492710	15492910	0.375000	chr5	144194200	144194400	0.450000
chr15	55146766	55146966	0.370000	chr5	144201800	144202000	0.400000
chr1	222537295	222537495	0.355000	chr5	144202800	144203000	0.380000
chr3	191251206	191251406	0.335000	chr5	144203800	144204000	0.370000
chr4	92474232	92474432	0.325000	chr5	144238000	144238200	0.445000
chr12	56119865	56120265	0.432500	chr5	14429000	14429400	0.437500
chr1	60619521	60619721	0.355000	chr5	14430000	14430200	0.370000
chr18	17913321	17913521	0.425000	chr5	144395800	144396000	0.465000
chr15	26180586	26181186	0.323333	chr5	144406200	144406800	0.373333
chr14	98743397	98743597	0.310000	chr5	14445600	14445800	0.420000
chr8	82324762	82324962	0.295000	chr5	14446800	14447000	0.430000
chr17	82404213	82404413	0.675000	chr5	1445400	1445600	0.780000
chr10	80144920	80145520	0.496667	chr5	14463800	14464400	0.498333
chrX	136687836	136688436	0.336667	chr5	14464800	14465400	0.436667
chr12	115742592	115742792	0.410000	chr5	144712200	144712400	0.430000
chr9	102783134	102783534	0.422500	chr5	14483800	14484200	0.575000
chr1	158494942	158495142	0.415000	chr5	1448800	1449000	0.435000
chr22	36983771	36984171	0.445000	chr5	14488800	14489200	0.502500
chr1	33945491	33946091	0.455000	chr5	14489800	14490400	0.518333
chr21	37745109	37745309	0.475000	chr5	14491600	14491800	0.545000
chrX	47215970	47216170	0.475000	chr5	14492400	14492600	0.520000
chr11	41433750	41433950	0.300000	chr5	145025800	145026000	0.380000
chr4	183487438	183487638	0.345000	chr5	145238000	145238200	0.455000
chrX	143675672	143676072	0.362500	chr5	145247000	145247400	0.430000
chrX	63463316	63463516	0.400000	chr5	145347200	145347400	0.430000
chr5	58346498	58346698	0.430000	chr5	14545400	14545600	0.455000
chr9	3928368	3928568	0.350000	chr5	145457400	145457600	0.390000
chr14	92339829	92340029	0.430000	chr5	14546000	14546200	0.495000
chr10	27665564	27665764	0.365000	chr5	145472400	145472600	0.380000
chr2	85300995	85301195	0.415000	chr5	14547800	14548000	0.430000
chr19	58168652	58168852	0.515000	chr5	145491200	145491400	0.520000
chr11	100096176	100096376	0.400000	chr5	14552200	14552400	0.435000
chrX	53566218	53566418	0.495000	chr5	14557400	14557600	0.515000
chr8	29067225	29067425	0.395000	chr5	14558000	14558200	0.415000
chr17	70406076	70406476	0.355000	chr5	14559400	14559800	0.450000
chr6	16283668	16283868	0.410000	chr5	14560200	14560400	0.515000
chr3	26577538	26577738	0.350000	chr5	145680200	145680400	0.395000
chr19	37653486	37653886	0.292500	chr5	145681600	145682000	0.427500
chr3	106866084	106866484	0.345000	chr5	145683600	145684000	0.432500
chrX	11877801	11878001	0.450000	chr5	145689400	145689600	0.465000
chr1	45862726	45862926	0.440000	chr5	145697400	145697600	0.460000
chr6	66375334	66375534	0.365000	chr5	14572400	14572600	0.370000
chr16	14359037	14359237	0.445000	chr5	14574200	14574400	0.465000
chr16	13777777	13777977	0.460000	chr5	14575200	14575400	0.495000
chr1	189050267	189050467	0.380000	chr5	145772600	145772800	0.430000
chr2	210487302	210487502	0.440000	chr5	145806600	145806800	0.450000
chr5	23895279	23895479	0.360000	chr5	145812400	145812600	0.380000
chr12	5485568	5486568	0.461000	chr5	14581600	14582600	0.734000
chr13	95916617	95916817	0.360000	chr5	145825800	145826000	0.390000
chr5	123079864	123080664	0.391250	chr5	145827000	145827800	0.407500
chr2	196351281	196351481	0.280000	chr5	145830400	145830600	0.365000
chr7	65561256	65561856	0.375000	chr5	145833200	145833800	0.453333
chr15	55766257	55766857	0.485000	chr5	145835000	145835600	0.676667
chr1	247391006	247391206	0.455000	chr5	145853400	145853600	0.460000
chr5	109140757	109140957	0.370000	chr5	145854000	145854200	0.360000
chr5	38987699	38987899	0.380000	chr5	145854800	145855000	0.505000
chrX	22509426	22509626	0.530000	chr5	145856600	145856800	0.580000
chr4	169584919	169585519	0.421667	chr5	145859600	145860200	0.508333
chr2	18184545	18184945	0.367500	chr5	14587200	14587600	0.455000
chr8	51475342	51475542	0.365000	chr5	14588200	14588400	0.500000
chr4	67296610	67296810	0.375000	chr5	145887400	145887600	0.410000
chr12	100787988	100788388	0.375000	chr5	145888000	145888400	0.422500
chr4	188367611	188367811	0.440000	chr5	145903200	145903400	0.465000
chr22	31729049	31729249	0.390000	chr5	145936600	145936800	0.640000
chr21	34876285	34876485	0.410000	chr5	14593800	14594000	0.445000
chrX	10524169	10524769	0.386667	chr5	145941200	145941800	0.425000
chr3	60607054	60607254	0.365000	chr5	145944000	145944200	0.415000
chrX	111395618	111395818	0.415000	chr5	145946600	145946800	0.420000
chr14	58034223	58034423	0.395000	chr5	14595400	14595600	0.420000
chr3	8888217	8888417	0.405000	chr5	14596000	14596200	0.445000
chr12	19740580	19740780	0.440000	chr5	145984200	145984400	0.455000
chr17	15542346	15542546	0.400000	chr5	145996200	145996400	0.420000
chr14	48086392	48086592	0.385000	chr5	146001600	146001800	0.455000
chr7	130124452	130124652	0.385000	chr5	146006600	146006800	0.420000
chr4	163728821	163729021	0.345000	chr5	146007400	146007600	0.450000
chr10	56129807	56130407	0.443333	chr5	146025200	146025800	0.450000
chr17	29918652	29918852	0.525000	chr5	146034200	146034400	0.565000
chr1	154282434	154282634	0.375000	chr5	146036600	146036800	0.485000
chr10	114293101	114293301	0.395000	chr5	146039600	146039800	0.455000
chr9	15384423	15384823	0.437500	chr5	146040600	146041000	0.482500
chrX	16909730	16910130	0.467500	chr5	146041400	146041800	0.485000
chr2	122052638	122052838	0.355000	chr5	146042200	146042400	0.480000
chr18	10745759	10745959	0.515000	chr5	146042800	146043000	0.535000
chr3	139108437	139108837	0.550000	chr5	146047400	146047800	0.552500
chr15	25878229	25878429	0.470000	chr5	146049600	146049800	0.530000
chr16	31768784	31768984	0.430000	chr5	146052800	146053000	0.440000
chr13	101213307	101213507	0.390000	chr5	146076000	146076200	0.410000
chr2	133341900	133342100	0.500000	chr5	146076600	146076800	0.510000
chr4	35020513	35020713	0.415000	chr5	146079800	146080000	0.440000
chr5	42589136	42589336	0.320000	chr5	14608200	14608400	0.410000
chr11	68563375	68563575	0.410000	chr5	146111600	146111800	0.415000
chr20	30669684	30669884	0.355000	chr5	146112600	146112800	0.395000
chrY	32014786	32014986	0.000000	chr5	146173600	146173800	0.375000
chrX	80098357	80098557	0.425000	chr5	146180800	146181000	0.435000
chr11	57336409	57336809	0.455000	chr5	146181400	146181800	0.472500
chr16	56287905	56288305	0.530000	chr5	146182600	146183000	0.545000
chr6	70032275	70032475	0.395000	chr5	146192800	146193000	0.435000
chr12	106468280	106468480	0.355000	chr5	146202600	146202800	0.380000
chr5	71615889	71616289	0.485000	chr5	146203400	146203800	0.630000
chr3	105261341	105261741	0.290000	chr5	146204400	146204800	0.382500
chr15	33265645	33266445	0.415000	chr5	146205200	146206000	0.442500
chr4	70214780	70214980	0.285000	chr5	146209200	146209400	0.340000
chrX	99822664	99822864	0.265000	chr5	146218200	146218400	0.370000
chr8	26883857	26884257	0.437500	chr5	146235600	146236000	0.477500
chr5	152510229	152510429	0.385000	chr5	14628400	14628600	0.415000
chr10	122736868	122737068	0.315000	chr5	146291600	146291800	0.380000
chr4	54988436	54988636	0.290000	chr5	146313200	146313400	0.515000
chr10	129052447	129052647	0.445000	chr5	146340600	146340800	0.555000
chr17	5970798	5970998	0.485000	chr5	146344600	146344800	0.495000
chr1	80198574	80198774	0.345000	chr5	146360000	146360200	0.440000
chr2	51527698	51527898	0.385000	chr5	146363200	146363400	0.445000
chr11	84038491	84038691	0.270000	chr5	146399600	146399800	0.375000
chr4	136800292	136800492	0.330000	chr5	146410400	146410600	0.470000
chr1	101347169	101347369	0.380000	chr5	146419800	146420000	0.415000
chr10	55961124	55961324	0.375000	chr5	146427200	146427400	0.415000
chr2	72943273	72944073	0.582500	chr5	146447000	146447800	0.633750
chr12	98264449	98264649	0.380000	chr5	146449200	146449400	0.420000
chr14	78373098	78373298	0.420000	chr5	146463600	146463800	0.525000
chr16	5232143	5232343	0.350000	chr5	146471200	146471400	0.415000
chrY	5850830	5851030	0.355000	chr5	146474200	146474400	0.395000
chr1	120455884	120456084	0.375000	chr5	146475400	146475600	0.395000
chr14	31601384	31601584	0.385000	chr5	14648600	14648800	0.430000
chr11	129225261	129225461	0.435000	chr5	146516200	146516400	0.475000
chr7	144040908	144041108	0.410000	chr5	146521600	146521800	0.430000
chr3	110109485	110109685	0.450000	chr5	146528400	146528600	0.460000
chr5	21493474	21493674	0.465000	chr5	146533400	146533600	0.495000
chr5	33824514	33824714	0.485000	chr5	146542400	146542600	0.545000
chr13	101450601	101450801	0.415000	chr5	146549200	146549400	0.440000
chr20	39276244	39276444	0.320000	chr5	146553600	146553800	0.330000
chr17	710092	710292	0.405000	chr5	146565800	146566000	0.500000
chr14	31347363	31347763	0.397500	chr5	146588400	146588800	0.402500
chr4	10460570	10462170	0.574375	chr5	14663800	14665400	0.640625
chr4	126065140	126065340	0.505000	chr5	14666000	14666200	0.565000
chr11	10024837	10025037	0.340000	chr5	146675800	146676000	0.455000
chr12	3763991	3764191	0.450000	chr5	14668400	14668600	0.470000
chr1	226081378	226081578	0.295000	chr5	146711800	146712000	0.345000
chr5	108202620	108203020	0.360000	chr5	146722400	146722800	0.387500
chr13	28924332	28924732	0.475000	chr5	146751800	146752200	0.485000
chr18	19032317	19032517	0.400000	chr5	146753800	146754000	0.420000
chr12	78830655	78831455	0.381250	chr5	14675800	14676600	0.450000
chr12	64488141	64488341	0.285000	chr5	146765200	146765400	0.360000
chr19	17064630	17065030	0.357500	chr5	146785000	146785400	0.385000
chr13	101203554	101203754	0.245000	chr5	146794400	146794600	0.345000
chr16	82248243	82248443	0.400000	chr5	146799400	146799600	0.450000
chrX	48945503	48945703	0.440000	chr5	146813800	146814000	0.485000
chr7	2087339	2087539	0.545000	chr5	1468400	1468600	0.585000
chr6	37884393	37884593	0.440000	chr5	14685800	14686000	0.480000
chr16	28779554	28780554	0.593000	chr5	146877800	146878800	0.672000
chr5	22419339	22419539	0.440000	chr5	146890200	146890400	0.480000
chr12	43453717	43453917	0.310000	chr5	146891600	146891800	0.360000
chr15	25736205	25736405	0.455000	chr5	146919400	146919600	0.465000
chr1	233113554	233113754	0.465000	chr5	14694200	14694400	0.585000
chr7	112988678	112988878	0.430000	chr5	146947600	146947800	0.450000
chr6	44830608	44830808	0.360000	chr5	14696200	14696400	0.400000
chr6	80713877	80714077	0.440000	chr5	146966200	146966400	0.465000
chr14	30242086	30242286	0.430000	chr5	14699800	14700000	0.475000
chr14	102408983	102409183	0.535000	chr5	1470000	1470200	0.540000
chr5	58675932	58676132	0.530000	chr5	14701200	14701400	0.570000
chr10	42723302	42723502	0.350000	chr5	147017400	147017600	0.420000
chrX	150875046	150875246	0.360000	chr5	14702600	14702800	0.455000
chr8	139413375	139413575	0.465000	chr5	147061600	147061800	0.485000
chr14	61600338	61600738	0.377500	chr5	14706600	14707000	0.425000
chr12	57854941	57855141	0.425000	chr5	14708000	14708200	0.505000
chr10	54685441	54685641	0.365000	chr5	147189000	147189200	0.390000
chr5	5119436	5119836	0.410000	chr5	147216600	147217000	0.535000
chrX	27278640	27278840	0.335000	chr5	147222600	147222800	0.405000
chr2	16386744	16386944	0.465000	chr5	147223400	147223600	0.495000
chr5	146250575	146250975	0.412500	chr5	147224000	147224400	0.442500
chr6	110956622	110957422	0.436250	chr5	147234400	147235200	0.653750
chr11	24327279	24327679	0.272500	chr5	14723600	14724000	0.410000
chr11	104875910	104876110	0.390000	chr5	14724800	14725000	0.425000
chr11	90513393	90513593	0.435000	chr5	14727400	14727600	0.465000
chr6	153649520	153649720	0.380000	chr5	147301800	147302000	0.450000
chr18	57225515	57225715	0.485000	chr5	147310400	147310600	0.560000
chr16	15258437	15258637	0.520000	chr5	147339400	147339600	0.540000
chr12	16181657	16182057	0.380000	chr5	147381000	147381400	0.402500
chr3	57510506	57510706	0.455000	chr5	147382800	147383000	0.485000
chr3	33721187	33721587	0.337500	chr5	147384400	147384800	0.442500
chr2	175594823	175595223	0.467500	chr5	147391800	147392200	0.472500
chr8	40073161	40073361	0.320000	chr5	147394400	147394600	0.455000
chr8	124142419	124142819	0.417500	chr5	147396000	147396400	0.572500
chr21	23536439	23536839	0.357500	chr5	147397600	147398000	0.540000
chr14	39513279	39513479	0.380000	chr5	147400200	147400400	0.390000
chr3	54254140	54255140	0.417000	chr5	147403600	147404600	0.488000
chr2	98983167	98983367	0.400000	chr5	147432400	147432600	0.470000
chr15	84120599	84120799	0.450000	chr5	147437400	147437600	0.500000
chr11	61683885	61684685	0.536250	chr5	147453600	147454400	0.658750
chr12	116424405	116424605	0.475000	chr5	14745800	14746000	0.520000
chr8	36919674	36919874	0.410000	chr5	147464400	147464600	0.470000
chr12	104744122	104744722	0.386667	chr5	147479600	147480200	0.428333
chr9	14735556	14736356	0.362500	chr5	147482000	147482800	0.388750
chr15	78376342	78376542	0.400000	chr5	147484200	147484400	0.465000
chr14	38750057	38750257	0.460000	chr5	1475000	1475200	0.540000
chrX	132096589	132097189	0.436667	chr5	147509400	147510000	0.703333
chr13	59324179	59324379	0.390000	chr5	147547800	147548000	0.430000
chr6	128714662	128715062	0.322500	chr5	147555200	147555600	0.425000
chr7	147283797	147283997	0.360000	chr5	147559000	147559200	0.485000
chr2	172048070	172048270	0.440000	chr5	147577000	147577200	0.455000
chr2	180557748	180557948	0.375000	chr5	14758000	14758200	0.440000
chr5	163038443	163038643	0.445000	chr5	147626600	147626800	0.455000
chr5	142061269	142061469	0.455000	chr5	147628200	147628400	0.460000
chr4	13840885	13841085	0.475000	chr5	147658600	147658800	0.560000
chr9	2185838	2186038	0.365000	chr5	14768000	14768200	0.405000
chr16	1811542	1811742	0.475000	chr5	147690800	147691000	0.500000
chr5	39903571	39903771	0.410000	chr5	147735000	147735200	0.420000
chr7	66329856	66330056	0.435000	chr5	1477400	1477600	0.525000
chr4	86963434	86964234	0.430000	chr5	147782200	147783000	0.540000
chr1	108754202	108754402	0.425000	chr5	147803200	147803400	0.440000
chr7	33822133	33822333	0.440000	chr5	147805200	147805400	0.465000
chr5	128029339	128029539	0.375000	chr5	147810400	147810600	0.410000
chr13	91287197	91287397	0.255000	chr5	147822800	147823000	0.425000
chr6	1681972	1682572	0.455000	chr5	1478400	1479000	0.471667
chr3	4967506	4967706	0.385000	chr5	147853800	147854000	0.410000
chrX	124037107	124037307	0.365000	chr5	147857600	147857800	0.375000
chr9	89869448	89869648	0.475000	chr5	14790400	14790600	0.310000
chr1	81059807	81060007	0.245000	chr5	147912000	147912200	0.370000
chr15	37195246	37195446	0.290000	chr5	147921200	147921400	0.385000
chr11	29814092	29814292	0.300000	chr5	147928000	147928200	0.350000
chr2	193498368	193498568	0.300000	chr5	147930800	147931000	0.390000
chr1	122279919	122280119	0.370000	chr5	147935200	147935400	0.400000
chr5	25805759	25805959	0.345000	chr5	14794600	14794800	0.435000
chr5	164491181	164491381	0.390000	chr5	1479600	1479800	0.485000
chr11	100143555	100143755	0.395000	chr5	147964400	147964600	0.455000
chr15	28006595	28006795	0.410000	chr5	147966400	147966600	0.435000
chr18	3818440	3818640	0.450000	chr5	148006200	148006400	0.530000
chrX	29299357	29299557	0.240000	chr5	14801800	14802000	0.400000
chr1	211911017	211911417	0.552500	chr5	1480200	1480600	0.642500
chr3	60366617	60366817	0.415000	chr5	14809800	14810000	0.520000
chr1	98232345	98232545	0.330000	chr5	148098600	148098800	0.340000
chr2	165147769	165147969	0.335000	chr5	14812200	14812400	0.415000
chr12	123520221	123520421	0.480000	chr5	1481600	1481800	0.510000
chr6	21148025	21148225	0.395000	chr5	14817200	14817400	0.445000
chr3	14760259	14760459	0.365000	chr5	148179400	148179600	0.380000
chr15	82239575	82239775	0.370000	chr5	148186400	148186600	0.400000
chr15	69618652	69618852	0.370000	chr5	148201200	148201400	0.385000
chr6	163858971	163859171	0.480000	chr5	148292000	148292200	0.510000
chr13	34004983	34005183	0.530000	chr5	148320400	148320600	0.600000
chr8	32068601	32068801	0.425000	chr5	148337200	148337400	0.465000
chr13	30858381	30858581	0.445000	chr5	148343200	148343400	0.535000
chr2	99939776	99940176	0.377500	chr5	148343800	148344200	0.390000
chr12	32990009	32990209	0.355000	chr5	148372200	148372400	0.320000
chr7	7417807	7418007	0.455000	chr5	148374800	148375000	0.485000
chr2	166632458	166632858	0.485000	chr5	148383800	148384200	0.640000
chr4	180856726	180856926	0.350000	chr5	148385600	148385800	0.385000
chr18	14117740	14118140	0.415000	chr5	148391400	148391800	0.375000
chr17	23831519	23831719	0.410000	chr5	148398000	148398200	0.495000
chr6	143043657	143043857	0.325000	chr5	148401800	148402000	0.340000
chr5	158969896	158970096	0.345000	chr5	148403400	148403600	0.395000
chr7	15134047	15134247	0.430000	chr5	148425800	148426000	0.470000
chr20	13738721	13738921	0.395000	chr5	148437400	148437600	0.390000
chr3	115109172	115109372	0.315000	chr5	148444000	148444200	0.405000
chr19	38559960	38560360	0.485000	chr5	148454600	148455000	0.490000
chr2	134924775	134924975	0.380000	chr5	148457400	148457600	0.465000
chr2	28883859	28884059	0.430000	chr5	148465800	148466000	0.435000
chr3	92762433	92762633	0.380000	chr5	148474200	148474400	0.475000
chr20	25489422	25489622	0.600000	chr5	148483000	148483200	0.610000
chr9	70902949	70903149	0.450000	chr5	148491200	148491400	0.475000
chr15	66114941	66115341	0.587500	chr5	1485000	1485400	0.605000
chr7	71520859	71521459	0.481667	chr5	14850800	14851400	0.506667
chr13	54420857	54421057	0.325000	chr5	14855400	14855600	0.340000
chr18	2014306	2014506	0.400000	chr5	148573400	148573600	0.415000
chrX	82183560	82184160	0.378333	chr5	148574200	148574800	0.395000
chr5	168798290	168798490	0.495000	chr5	14861400	14861600	0.510000
chrX	144801328	144801528	0.400000	chr5	148620800	148621000	0.455000
chr9	71785511	71785711	0.410000	chr5	148639200	148639400	0.430000
chr7	111547855	111548255	0.420000	chr5	148659600	148660000	0.427500
chr15	90457079	90457279	0.440000	chr5	148682400	148682600	0.490000
chr1	208783641	208783841	0.395000	chr5	148687600	148687800	0.445000
chr10	73040996	73042396	0.424286	chr5	14869200	14870600	0.426429
chr5	35666383	35666583	0.345000	chr5	148696400	148696600	0.365000
chr18	62066438	62066638	0.405000	chr5	148697600	148697800	0.455000
chr3	959054	961054	0.411500	chr5	14871000	14873000	0.665000
chr1	127363622	127363822	0.000000	chr5	148731000	148731200	0.385000
chr4	100269346	100269546	0.175000	chr5	148732800	148733000	0.385000
chr12	73867451	73867651	0.290000	chr5	148733600	148733800	0.415000
chr8	95277557	95277757	0.430000	chr5	148740200	148740400	0.470000
chr1	102566007	102566207	0.300000	chr5	148741400	148741600	0.380000
chr2	203196150	203196350	0.375000	chr5	148747000	148747200	0.375000
chr17	13206469	13206869	0.427500	chr5	148747600	148748000	0.455000
chr6	13346627	13346827	0.360000	chr5	148748800	148749000	0.415000
chr3	168708825	168709025	0.395000	chr5	148750800	148751000	0.470000
chr20	52488071	52488271	0.390000	chr5	148759200	148759400	0.480000
chr7	96009529	96009729	0.415000	chr5	148761000	148761200	0.450000
chr3	153911334	153911734	0.382500	chr5	148776800	148777200	0.445000
chr21	24368806	24369006	0.390000	chr5	148780800	148781000	0.590000
chr20	37908446	37909046	0.493333	chr5	148781400	148782000	0.545000
chr3	191396974	191397174	0.350000	chr5	148791400	148791600	0.445000
chr3	82996648	82996848	0.415000	chr5	148794800	148795000	0.445000
chr17	31231407	31231607	0.390000	chr5	148795400	148795600	0.410000
chr15	27435662	27435862	0.410000	chr5	148797000	148797200	0.445000
chr17	64908929	64909129	0.490000	chr5	148805400	148805600	0.520000
chrX	46095351	46095551	0.375000	chr5	148806000	148806200	0.520000
chr1	116794441	116794841	0.475000	chr5	148806600	148807000	0.492500
chr2	223826532	223826732	0.425000	chr5	148808000	148808200	0.455000
chr5	111953600	111954200	0.388333	chr5	148809000	148809600	0.406667
chr11	99786953	99787153	0.225000	chr5	148811000	148811200	0.310000
chr13	87577948	87578148	0.405000	chr5	148821000	148821200	0.430000
chr3	86105356	86105556	0.360000	chr5	148822800	148823000	0.400000
chr1	100934570	100934770	0.275000	chr5	148824000	148824200	0.320000
chr10	129322300	129323100	0.423750	chr5	148826000	148826800	0.647500
chr14	90661522	90661722	0.420000	chr5	148831800	148832000	0.445000
chr1	163053616	163053816	0.380000	chr5	148833200	148833400	0.535000
chr4	83800145	83800345	0.495000	chr5	148840000	148840200	0.500000
chr2	180062964	180063164	0.475000	chr5	148844800	148845000	0.500000
chr8	65374191	65374391	0.420000	chr5	148848400	148848600	0.425000
chrX	42510535	42510735	0.395000	chr5	148849600	148849800	0.455000
chr10	16232827	16233027	0.340000	chr5	148855800	148856000	0.435000
chr6	66185763	66185963	0.305000	chr5	148859800	148860000	0.390000
chr20	8532390	8532590	0.420000	chr5	148860800	148861000	0.425000
chrY	12685069	12685269	0.445000	chr5	148877600	148877800	0.465000
chr2	203693041	203693241	0.520000	chr5	1488800	1489000	0.605000
chr3	173628599	173628799	0.370000	chr5	148882400	148882600	0.485000
chr3	99586179	99586379	0.365000	chr5	148915400	148915600	0.525000
chr15	49780517	49780717	0.390000	chr5	1489400	1489600	0.435000
chr8	96721494	96721894	0.402500	chr5	148952400	148952800	0.447500
chr2	65383384	65383584	0.450000	chr5	148953800	148954000	0.495000
chr17	13758990	13759190	0.445000	chr5	148957600	148957800	0.495000
chrX	59106325	59106525	0.395000	chr5	148963800	148964000	0.450000
chr4	148436409	148436609	0.395000	chr5	148973000	148973200	0.460000
chr19	50976809	50977009	0.520000	chr5	148979200	148979400	0.605000
chr6	5189002	5189402	0.417500	chr5	148998200	148998600	0.432500
chr13	57893175	57893375	0.480000	chr5	149006600	149006800	0.495000
chr3	157739474	157739674	0.480000	chr5	149012400	149012600	0.560000
chr15	61575885	61576285	0.405000	chr5	149015200	149015600	0.485000
chr2	89801848	89802048	0.375000	chr5	14901800	14902000	0.490000
chr4	98610270	98610470	0.445000	chr5	149030400	149030600	0.525000
chr7	43518275	43518475	0.520000	chr5	149035400	149035600	0.530000
chr5	66397351	66397751	0.470000	chr5	149037800	149038200	0.497500
chr9	32459345	32459545	0.375000	chr5	149038800	149039000	0.470000
chr13	27943868	27944068	0.320000	chr5	149039600	149039800	0.370000
chr2	37567846	37568046	0.490000	chr5	1490400	1490600	0.585000
chr5	166520378	166520578	0.305000	chr5	149044600	149044800	0.385000
chr8	63737174	63737374	0.400000	chr5	149045200	149045400	0.285000
chrX	121056097	121056897	0.356250	chr5	149046200	149047000	0.401250
chr14	103929705	103930105	0.462500	chr5	149049400	149049800	0.492500
chr8	18593194	18593394	0.370000	chr5	149050400	149050600	0.455000
chr8	127124141	127124341	0.485000	chr5	149060400	149060600	0.505000
chr6	131784853	131785253	0.422500	chr5	149062400	149062800	0.485000
chrX	138908720	138908920	0.415000	chr5	149063200	149063400	0.615000
chr2	30970158	30970358	0.535000	chr5	149075000	149075200	0.570000
chr4	81485804	81486004	0.290000	chr5	149080000	149080200	0.320000
chr3	167242274	167242674	0.325000	chr5	14908200	14908600	0.422500
chr1	53489531	53489731	0.465000	chr5	149113000	149113200	0.480000
chr5	180487432	180487632	0.470000	chr5	149114800	149115000	0.520000
chr1	33874324	33874524	0.370000	chr5	149128200	149128400	0.410000
chr2	61089845	61090045	0.480000	chr5	149129200	149129400	0.485000
chr11	44054192	44054392	0.410000	chr5	149134600	149134800	0.440000
chr5	49055012	49055212	0.395000	chr5	149141400	149141600	0.685000
chrX	154083101	154083301	0.485000	chr5	149142000	149142200	0.565000
chr2	200037676	200037876	0.360000	chr5	149153200	149153400	0.445000
chr17	72155487	72155687	0.425000	chr5	149154000	149154200	0.520000
chr10	36252580	36252780	0.440000	chr5	149208000	149208200	0.475000
chr7	41377115	41377315	0.480000	chr5	149216600	149216800	0.530000
chr14	32496592	32496792	0.285000	chr5	149223200	149223400	0.445000
chrX	125246689	125246889	0.325000	chr5	14922800	14923000	0.340000
chr2	122296912	122297312	0.395000	chr5	149229000	149229400	0.430000
chr10	69828584	69828784	0.485000	chr5	149240400	149240600	0.535000
chr2	9012534	9012734	0.305000	chr5	149257200	149257400	0.430000
chr5	71955616	71955816	0.480000	chr5	14926000	14926200	0.515000
chr2	163756139	163756339	0.325000	chr5	149261400	149261600	0.450000
chr8	97791548	97791748	0.505000	chr5	149264800	149265000	0.595000
chr4	19169459	19169659	0.315000	chr5	149269000	149269200	0.350000
chr16	82823163	82823363	0.450000	chr5	149272400	149272600	0.630000
chr9	13864842	13865042	0.350000	chr5	149289400	149289600	0.455000
chr10	125854774	125854974	0.375000	chr5	149298400	149298600	0.355000
chr19	50332572	50333172	0.570000	chr5	149299000	149299600	0.623333
chr2	201417373	201417573	0.290000	chr5	149317200	149317400	0.375000
chr1	51385424	51385624	0.370000	chr5	149321200	149321400	0.430000
chr10	25437142	25437342	0.425000	chr5	149342000	149342200	0.450000
chr4	102779778	102779978	0.360000	chr5	149344200	149344400	0.380000
chrY	17053059	17053859	0.415000	chr5	149344800	149345600	0.522500
chr10	116635781	116635981	0.325000	chr5	149346400	149346600	0.435000
chr3	136422822	136423022	0.320000	chr5	149348600	149348800	0.405000
chr19	57576146	57576346	0.425000	chr5	149355200	149355400	0.505000
chr18	11477764	11477964	0.475000	chr5	149355800	149356000	0.490000
chr16	12099261	12100461	0.551667	chr5	149357400	149358600	0.611667
chr3	185200947	185201147	0.380000	chr5	149363400	149363600	0.415000
chr12	110563456	110563656	0.480000	chr5	149365600	149365800	0.565000
chr4	5252312	5252712	0.437500	chr5	149366200	149366600	0.515000
chr7	65826271	65826471	0.505000	chr5	149367600	149367800	0.535000
chr1	32277461	32277861	0.470000	chr5	149371400	149371800	0.565000
chrX	29225654	29225854	0.435000	chr5	14937400	14937600	0.450000
chr3	40146588	40146788	0.505000	chr5	149382000	149382200	0.630000
chr12	102876349	102876549	0.475000	chr5	149399800	149400000	0.485000
chr11	65452384	65452584	0.490000	chr5	149400400	149400600	0.550000
chr9	99683398	99683598	0.465000	chr5	149404800	149405000	0.490000
chr19	29770142	29770342	0.585000	chr5	149422800	149423000	0.635000
chr18	54209577	54209977	0.430000	chr5	149428800	149429200	0.580000
chr19	32833555	32833755	0.585000	chr5	149430400	149430600	0.605000
chr13	26471374	26471574	0.440000	chr5	149431200	149431400	0.480000
chr10	32935115	32935315	0.405000	chr5	149434600	149434800	0.430000
chr11	22079932	22080132	0.340000	chr5	149440000	149440200	0.555000
chr6	59349224	59349424	0.425000	chr5	149442600	149442800	0.640000
chr1	42397501	42397901	0.425000	chr5	149444200	149444600	0.525000
chr11	27883891	27884091	0.420000	chr5	149446000	149446200	0.480000
chr9	127994319	127995119	0.466250	chr5	149448000	149448800	0.467500
chr10	122895093	122895293	0.445000	chr5	149449400	149449600	0.500000
chr7	141620364	141620564	0.445000	chr5	149450400	149450600	0.580000
chr16	27496590	27496990	0.532500	chr5	149452200	149452600	0.555000
chr3	169903116	169903516	0.540000	chr5	149456000	149456400	0.545000
chr8	93126803	93127603	0.462500	chr5	149456800	149457600	0.510000
chr4	803925	804125	0.585000	chr5	149466600	149466800	0.605000
chr12	7313769	7313969	0.420000	chr5	14947000	14947200	0.435000
chr8	25673219	25673419	0.495000	chr5	149471800	149472000	0.580000
chr19	6633265	6633465	0.590000	chr5	149474400	149474600	0.610000
chr12	5718640	5719040	0.532500	chr5	1494800	1495200	0.682500
chr15	67894484	67894684	0.440000	chr5	149485800	149486000	0.475000
chr5	20876026	20876626	0.343333	chr5	149489200	149489800	0.391667
chr10	76465964	76466164	0.400000	chr5	149491200	149491400	0.380000
chr12	32502595	32502795	0.380000	chr5	149492400	149492600	0.405000
chrX	48290288	48290488	0.355000	chr5	149519800	149520000	0.360000
chr6	156163141	156163341	0.355000	chr5	149522400	149522600	0.325000
chr3	196257458	196257858	0.365000	chr5	149543400	149543800	0.375000
chr7	63419704	63419904	0.370000	chr5	149544200	149544400	0.395000
chr16	77735911	77736111	0.500000	chr5	149545400	149545600	0.585000
chr8	72388392	72388792	0.497500	chr5	149550000	149550400	0.502500
chr1	2852056	2852256	0.515000	chr5	149550800	149551000	0.550000
chr2	173405516	173406116	0.495000	chr5	149551400	149552000	0.601667
chr10	119373617	119373817	0.465000	chr5	1495600	1495800	0.530000
chr14	95739117	95739317	0.455000	chr5	149562000	149562200	0.465000
chr14	29426778	29426978	0.345000	chr5	149564800	149565000	0.420000
chr12	3773771	3774571	0.467500	chr5	149580800	149581600	0.603750
chr10	103032115	103032315	0.485000	chr5	149583400	149583600	0.490000
chr19	31900923	31901123	0.395000	chr5	149603400	149603600	0.425000
chr18	38728021	38728621	0.403333	chr5	149606000	149606600	0.538333
chr4	89637354	89637754	0.387500	chr5	149610600	149611000	0.422500
chr6	53929753	53929953	0.495000	chr5	149618800	149619000	0.505000
chr8	135529054	135529454	0.405000	chr5	149628200	149628600	0.505000
chr2	201176359	201176559	0.450000	chr5	149632600	149632800	0.490000
chr2	175188029	175188629	0.418333	chr5	149633400	149634000	0.440000
chr7	107204230	107204630	0.375000	chr5	149636800	149637200	0.480000
chr8	34421558	34421758	0.485000	chr5	149641400	149641600	0.500000
chr1	92725645	92725845	0.435000	chr5	149646600	149646800	0.550000
chr4	111683953	111684353	0.365000	chr5	149649000	149649400	0.485000
chr5	86742220	86742420	0.490000	chr5	149651800	149652000	0.525000
chr12	128986117	128986517	0.410000	chr5	149656600	149657000	0.505000
chr6	13796213	13796413	0.395000	chr5	149666200	149666400	0.435000
chr15	34992827	34993027	0.425000	chr5	149667600	149667800	0.430000
chr4	107645713	107645913	0.470000	chr5	149669600	149669800	0.490000
chr2	122667703	122667903	0.450000	chr5	149677800	149678000	0.565000
chr6	131443032	131443232	0.510000	chr5	149680800	149681000	0.560000
chr5	130848063	130848263	0.390000	chr5	149682800	149683000	0.550000
chr5	120782636	120782836	0.405000	chr5	149687200	149687400	0.435000
chr1	49715837	49716037	0.380000	chr5	149687800	149688000	0.405000
chr5	174838005	174838605	0.468333	chr5	149703200	149703800	0.498333
chr5	30762283	30762483	0.445000	chr5	149724600	149724800	0.465000
chr12	71792095	71792495	0.402500	chr5	149728600	149729000	0.452500
chr17	81871789	81871989	0.665000	chr5	149730200	149730400	0.740000
chr17	14994701	14994901	0.455000	chr5	149730800	149731000	0.675000
chr21	44534579	44535179	0.468333	chr5	149731600	149732200	0.693333
chr5	160813803	160814003	0.495000	chr5	149732600	149732800	0.570000
chr4	111147061	111147261	0.480000	chr5	149735200	149735400	0.550000
chr5	16386139	16386339	0.370000	chr5	149746000	149746200	0.515000
chr1	7245724	7246124	0.547500	chr5	149747600	149748000	0.615000
chr15	72316733	72316933	0.435000	chr5	149749800	149750000	0.445000
chr15	27326348	27326548	0.455000	chr5	149775000	149775200	0.565000
chr16	84726741	84726941	0.515000	chr5	149778600	149778800	0.605000
chrX	38860470	38860670	0.380000	chr5	149779200	149779400	0.530000
chr8	60375962	60376162	0.485000	chr5	149780800	149781000	0.600000
chr10	14646272	14646472	0.470000	chr5	149796200	149796400	0.520000
chr5	85639474	85639674	0.395000	chr5	149798600	149798800	0.485000
chr12	92608314	92608514	0.405000	chr5	149799200	149799400	0.515000
chr2	42230583	42231183	0.445000	chr5	149801600	149802200	0.528333
chr2	152190675	152190875	0.505000	chr5	149804600	149804800	0.560000
chr19	18071889	18072089	0.530000	chr5	149806000	149806200	0.610000
chr6	30364450	30365050	0.476667	chr5	149810400	149811000	0.516667
chr5	89653403	89653803	0.480000	chr5	149817800	149818200	0.487500
chr14	90925124	90925324	0.455000	chr5	1498200	1498400	0.495000
chr1	85774353	85774553	0.400000	chr5	149828600	149828800	0.515000
chr7	112529657	112530057	0.417500	chr5	149834200	149834600	0.505000
chr16	70862179	70862379	0.545000	chr5	149837800	149838000	0.635000
chrX	17838748	17838948	0.515000	chr5	14984200	14984400	0.565000
chr12	58457735	58457935	0.450000	chr5	149845400	149845600	0.475000
chr6	87607009	87607409	0.440000	chr5	149853000	149853400	0.485000
chr11	4915630	4915830	0.455000	chr5	149857600	149857800	0.565000
chr19	49995608	49996008	0.490000	chr5	149887600	149888000	0.495000
chr1	180510008	180510208	0.440000	chr5	149896000	149896200	0.460000
chr5	175020758	175020958	0.440000	chr5	1499000	1499200	0.465000
chr6	45471562	45471962	0.432500	chr5	149902200	149902600	0.447500
chr5	63132722	63133122	0.445000	chr5	149904400	149904800	0.520000
chrX	83390894	83391094	0.415000	chr5	149912600	149912800	0.485000
chr4	113951956	113952156	0.390000	chr5	149913400	149913600	0.435000
chr1	19711736	19712536	0.503750	chr5	14992800	14993600	0.522500
chr5	129892509	129893309	0.388750	chr5	149930400	149931200	0.427500
chr3	87187494	87187694	0.300000	chr5	149937800	149938000	0.380000
chr2	236266096	236266296	0.475000	chr5	149938400	149938600	0.480000
chr17	37109796	37109996	0.510000	chr5	149939000	149939200	0.545000
chr12	74204618	74204818	0.320000	chr5	149939600	149939800	0.375000
chr3	142291061	142291261	0.425000	chr5	149940200	149940400	0.485000
chr14	103367136	103367336	0.425000	chr5	149941200	149941400	0.535000
chrY	434757	434957	0.465000	chr5	149942200	149942400	0.500000
chr10	100657181	100657381	0.450000	chr5	149943000	149943200	0.570000
chr5	55652670	55653070	0.402500	chr5	149951200	149951600	0.497500
chrX	92608687	92608887	0.285000	chr5	149953600	149953800	0.320000
chr9	42215267	42215667	0.390000	chr5	149955400	149955800	0.422500
chr2	213802082	213802282	0.395000	chr5	149959600	149959800	0.455000
chr3	49497626	49497826	0.340000	chr5	149960600	149960800	0.650000
chr10	54166143	54166343	0.330000	chr5	149961400	149961600	0.425000
chr16	27925911	27926111	0.390000	chr5	149962200	149962400	0.410000
chrY	9523547	9523947	0.362500	chr5	14997000	14997400	0.345000
chr18	74679599	74679799	0.360000	chr5	14998600	14998800	0.395000
chr6	18912852	18913052	0.405000	chr5	149990800	149991000	0.450000
chr1	244879593	244879993	0.430000	chr5	149999400	149999800	0.460000
chr10	12674053	12674253	0.520000	chr5	150000400	150000600	0.715000
chr1	158085580	158085780	0.455000	chr5	150001200	150001400	0.560000
chr6	168821878	168822078	0.430000	chr5	150001800	150002000	0.485000
chr3	152512214	152512414	0.430000	chr5	15001600	15001800	0.435000
chr11	86239181	86239381	0.425000	chr5	150017400	150017600	0.440000
chr6	52768359	52768759	0.417500	chr5	150024600	150025000	0.447500
chr2	119558553	119558953	0.447500	chr5	150026800	150027200	0.552500
chr13	30030972	30031172	0.425000	chr5	150028200	150028400	0.435000
chr1	55970184	55970384	0.375000	chr5	150035200	150035400	0.480000
chr9	100549593	100549793	0.385000	chr5	15003600	15003800	0.435000
chr10	11188145	11188345	0.525000	chr5	150043800	150044000	0.530000
chr6	129421553	129422353	0.408750	chr5	150045600	150046400	0.473750
chr2	49854244	49854844	0.433333	chr5	150047400	150048000	0.546667
chr22	36867679	36867879	0.490000	chr5	150049400	150049600	0.495000
chr2	120233002	120233202	0.475000	chr5	150050400	150050600	0.575000
chr8	51621989	51622189	0.465000	chr5	150051600	150051800	0.470000
chr16	9591010	9591810	0.451250	chr5	150052800	150053600	0.522500
chrY	6272887	6273287	0.577500	chr5	150054000	150054400	0.607500
chr7	41305870	41306070	0.410000	chr5	150055400	150055600	0.505000
chr1	113103635	113103835	0.465000	chr5	150058800	150059000	0.550000
chr16	89579868	89580068	0.570000	chr5	150066000	150066200	0.575000
chr3	58594511	58594711	0.410000	chr5	150067200	150067400	0.430000
chrX	49343305	49343505	0.410000	chr5	150068600	150068800	0.570000
chr5	140088655	140088855	0.555000	chr5	150070400	150070600	0.650000
chr6	92308350	92308550	0.395000	chr5	150075800	150076000	0.505000
chr15	29854204	29854804	0.458333	chr5	150082000	150082600	0.548333
chr5	141007051	141007251	0.445000	chr5	15008600	15008800	0.555000
chrX	1494742	1495142	0.482500	chr5	150086400	150086800	0.570000
chr3	1105579	1105779	0.305000	chr5	15009400	15009600	0.375000
chr6	152522368	152522568	0.365000	chr5	150103000	150103200	0.475000
chr10	69749244	69749444	0.540000	chr5	150113400	150113600	0.650000
chr19	4241714	4242314	0.460000	chr5	150115200	150115800	0.578333
chrX	50420799	50420999	0.355000	chr5	150117200	150117400	0.515000
chr15	86926623	86926823	0.355000	chr5	150119400	150119600	0.535000
chr22	34596373	34596573	0.500000	chr5	150122200	150122400	0.610000
chr13	102124883	102125083	0.285000	chr5	150123800	150124000	0.390000
chr18	3741005	3741205	0.585000	chr5	150124400	150124600	0.660000
chrY	1321664	1321864	0.505000	chr5	150130000	150130200	0.575000
chr7	30856441	30857041	0.495000	chr5	150132000	150132600	0.561667
chr5	149759770	149759970	0.555000	chr5	150140000	150140200	0.565000
chr12	17125702	17125902	0.365000	chr5	15014000	15014200	0.385000
chr18	76679410	76680410	0.503000	chr5	150142800	150143800	0.514000
chr14	53653764	53653964	0.510000	chr5	150145600	150145800	0.520000
chr15	78706177	78706377	0.460000	chr5	150149800	150150000	0.545000
chr14	83706735	83706935	0.440000	chr5	150154400	150154600	0.535000
chr5	17017350	17017550	0.480000	chr5	150155800	150156000	0.665000
chr22	27160172	27160572	0.507500	chr5	150161600	150162000	0.580000
chr4	120673742	120673942	0.500000	chr5	150169200	150169400	0.530000
chr2	213519071	213519471	0.375000	chr5	150172200	150172600	0.477500
chr19	11402574	11402774	0.560000	chr5	150175600	150175800	0.590000
chr20	36513720	36513920	0.410000	chr5	150180800	150181000	0.540000
chr15	38082100	38082300	0.475000	chr5	150185600	150185800	0.490000
chr11	121864725	121864925	0.490000	chr5	150204400	150204600	0.575000
chr10	20122262	20122462	0.525000	chr5	150209200	150209400	0.605000
chr8	67058026	67058226	0.430000	chr5	150218200	150218400	0.510000
chr8	10569409	10569609	0.520000	chr5	1502200	1502400	0.635000
chr1	240976218	240976418	0.475000	chr5	150224600	150224800	0.480000
chr12	48346120	48346320	0.505000	chr5	150234600	150234800	0.525000
chr22	49251299	49251699	0.530000	chr5	150245400	150245800	0.630000
chr12	31334896	31335296	0.450000	chr5	150264000	150264400	0.565000
chr22	17358043	17358243	0.395000	chr5	150272600	150272800	0.525000
chr3	116992365	116992565	0.460000	chr5	150280200	150280400	0.500000
chrX	155325913	155326113	0.430000	chr5	150284400	150284600	0.670000
chr1	41277191	41277391	0.510000	chr5	150287000	150287200	0.575000
chr4	39149243	39149443	0.515000	chr5	150293200	150293400	0.530000
chr6	3781298	3781498	0.410000	chr5	150329200	150329400	0.420000
chr13	43331081	43331281	0.505000	chr5	150350600	150350800	0.585000
chr2	206858393	206859193	0.481250	chr5	150357400	150358200	0.672500
chr13	68156127	68156527	0.527500	chr5	150372600	150373000	0.570000
chr10	10216852	10217052	0.485000	chr5	150377200	150377400	0.530000
chrY	16191185	16191385	0.395000	chr5	1503800	1504000	0.440000
chr3	173809764	173809964	0.370000	chr5	150381000	150381200	0.485000
chr7	132233098	132233298	0.425000	chr5	150384200	150384400	0.460000
chr1	46938011	46938211	0.490000	chr5	150385600	150385800	0.575000
chr10	129244055	129244255	0.540000	chr5	150386600	150386800	0.545000
chr2	153940258	153940458	0.480000	chr5	150387800	150388000	0.525000
chrX	39530147	39530947	0.482500	chr5	150389400	150390200	0.562500
chr14	64198622	64198822	0.505000	chr5	150392200	150392400	0.525000
chr2	135789902	135790502	0.490000	chr5	150393200	150393800	0.580000
chr11	127405434	127405634	0.430000	chr5	150394200	150394400	0.530000
chrX	45743198	45743398	0.520000	chr5	150395200	150395400	0.565000
chr14	51966492	51966692	0.500000	chr5	150396400	150396600	0.610000
chr20	25744504	25744704	0.415000	chr5	150397200	150397400	0.560000
chr1	212563233	212563433	0.455000	chr5	150397800	150398000	0.520000
chrX	133987613	133987813	0.515000	chr5	150398800	150399000	0.565000
chr5	39010480	39011880	0.469286	chr5	150399400	150400800	0.526429
chr17	52064915	52065115	0.455000	chr5	150401200	150401400	0.485000
chr8	2258757	2258957	0.430000	chr5	150402000	150402200	0.580000
chr6	84502730	84502930	0.465000	chr5	150407200	150407400	0.630000
chr7	82149784	82149984	0.550000	chr5	150408200	150408400	0.585000
chr1	206865500	206865700	0.515000	chr5	150409800	150410000	0.530000
chr2	228163498	228164498	0.461000	chr5	150410600	150411600	0.462000
chr17	45704875	45705075	0.425000	chr5	150412200	150412400	0.550000
chr11	83071456	83071656	0.565000	chr5	150412800	150413000	0.595000
chr3	100410493	100410693	0.420000	chr5	150419600	150419800	0.475000
chr2	61474774	61474974	0.510000	chr5	150428400	150428600	0.570000
chr7	20663108	20663308	0.390000	chr5	150429600	150429800	0.525000
chr5	43200576	43200776	0.470000	chr5	150436200	150436400	0.580000
chrX	143577211	143577411	0.440000	chr5	150439200	150439400	0.480000
chr13	94911975	94912575	0.365000	chr5	150441200	150441800	0.543333
chr4	92658434	92658634	0.415000	chr5	150442200	150442400	0.470000
chr1	66548344	66548544	0.430000	chr5	150442800	150443000	0.535000
chr4	42588769	42589169	0.390000	chr5	150443400	150443800	0.492500
chr11	15199317	15199717	0.432500	chr5	150448800	150449200	0.472500
chr7	85750035	85750435	0.552500	chr5	150449800	150450200	0.585000
chr3	141013977	141014177	0.450000	chr5	150454200	150454400	0.505000
chr1	233666612	233666812	0.595000	chr5	150459000	150459200	0.660000
chr4	148847483	148847683	0.430000	chr5	150459800	150460000	0.630000
chr5	38636840	38637040	0.410000	chr5	150461400	150461600	0.620000
chrX	10760978	10761178	0.335000	chr5	150466600	150466800	0.490000
chr11	60817561	60817761	0.495000	chr5	150477400	150477600	0.510000
chr1	217920297	217920697	0.492500	chr5	150478200	150478600	0.522500
chr2	15954729	15955129	0.497500	chr5	150481800	150482200	0.575000
chr10	79354115	79354315	0.415000	chr5	150482600	150482800	0.525000
chr11	76778321	76779321	0.482000	chr5	150485800	150486800	0.771000
chrX	36266710	36267310	0.453333	chr5	150487400	150488000	0.501667
chr1	210230516	210230716	0.385000	chr5	150488600	150488800	0.500000
chr1	144721140	144721340	0.485000	chr5	150490000	150490200	0.585000
chr3	174277150	174277350	0.405000	chr5	150490800	150491000	0.490000
chr4	154593934	154594334	0.397500	chr5	150499600	150500000	0.577500
chr1	29758750	29758950	0.535000	chr5	150500400	150500600	0.575000
chr15	42886178	42886578	0.507500	chr5	150504200	150504600	0.540000
chr11	44634244	44634444	0.490000	chr5	150507800	150508000	0.600000
chr1	95471604	95472004	0.485000	chr5	150511800	150512200	0.617500
chrX	17136428	17136828	0.402500	chr5	150513400	150513800	0.517500
chr1	105842131	105842331	0.455000	chr5	150516000	150516200	0.575000
chr11	40686325	40686725	0.437500	chr5	150517800	150518200	0.592500
chr4	96542260	96542460	0.495000	chr5	150523800	150524000	0.535000
chrX	109432766	109432966	0.445000	chr5	150538400	150538600	0.535000
chr19	33797653	33797853	0.485000	chr5	150544800	150545000	0.660000
chrX	120458495	120458695	0.455000	chr5	150550400	150550600	0.490000
chr18	25446565	25446965	0.480000	chr5	150557200	150557600	0.570000
chr20	6400447	6400647	0.475000	chr5	150560400	150560600	0.545000
chr3	173104438	173104638	0.435000	chr5	150561000	150561200	0.480000
chr5	42153596	42153796	0.300000	chr5	150567400	150567600	0.360000
chr5	68051840	68052040	0.475000	chr5	150574400	150574600	0.610000
chr17	12851962	12852162	0.430000	chr5	150578200	150578400	0.460000
chrX	82737323	82737523	0.530000	chr5	150589800	150590000	0.575000
chr15	49847395	49847595	0.490000	chr5	150593800	150594000	0.500000
chr18	31402904	31403504	0.406667	chr5	150595400	150596000	0.555000
chr5	152292626	152293426	0.362500	chr5	150596400	150597200	0.543750
chr6	27062600	27062800	0.455000	chr5	150615200	150615400	0.540000
chr2	147420470	147420670	0.445000	chr5	150616000	150616200	0.550000
chr5	73099050	73099250	0.465000	chr5	150624600	150624800	0.845000
chr19	13785429	13785629	0.540000	chr5	150626200	150626400	0.545000
chr2	20019262	20019662	0.422500	chr5	150633400	150633800	0.502500
chr11	88434411	88434811	0.527500	chr5	150640400	150640800	0.560000
chr6	83772923	83773123	0.520000	chr5	150656600	150656800	0.805000
chr2	222516750	222517550	0.457500	chr5	150671800	150672600	0.686250
chr3	193788393	193788593	0.460000	chr5	150688000	150688200	0.530000
chr2	225088875	225089075	0.415000	chr5	150690400	150690600	0.445000
chr4	47019514	47019914	0.417500	chr5	150694800	150695200	0.435000
chr2	238142352	238142952	0.635000	chr5	150700600	150701200	0.641667
chr10	65538536	65538736	0.330000	chr5	150703800	150704000	0.405000
chr16	75065694	75065894	0.420000	chr5	150734600	150734800	0.505000
chr2	225072571	225074571	0.431500	chr5	150757200	150759200	0.460500
chrX	9901787	9902587	0.461250	chr5	150762200	150763000	0.477500
chr9	79956453	79956653	0.305000	chr5	150763400	150763600	0.440000
chr7	3529441	3530241	0.400000	chr5	150764600	150765400	0.472500
chr20	11599815	11600615	0.301250	chr5	150765800	150766600	0.330000
chr5	114336221	114336621	0.335000	chr5	150774200	150774600	0.382500
chr6	78059724	78060924	0.438333	chr5	150777600	150778800	0.510833
chr4	87895216	87895416	0.510000	chr5	150779200	150779400	0.695000
chr1	12656984	12657784	0.471250	chr5	150779800	150780600	0.517500
chr3	3363460	3363660	0.445000	chr5	150781000	150781200	0.450000
chr20	14775720	14775920	0.335000	chr5	150783600	150783800	0.485000
chr5	27445075	27445275	0.375000	chr5	150787800	150788000	0.380000
chr17	3151829	3152029	0.425000	chr5	150790400	150790600	0.525000
chr14	25061415	25061815	0.395000	chr5	150801200	150801600	0.445000
chr8	130803923	130804123	0.495000	chr5	150846600	150846800	0.540000
chr1	79867038	79867238	0.345000	chr5	150847200	150847400	0.415000
chr2	12995720	12995920	0.305000	chr5	150862200	150862400	0.410000
chr16	28260914	28261314	0.510000	chr5	150904800	150905200	0.572500
chr16	12518950	12519550	0.465000	chr5	150946400	150947000	0.501667
chr4	126600482	126600682	0.265000	chr5	150989800	150990000	0.455000
chr6	74847865	74848065	0.380000	chr5	151002400	151002600	0.515000
chr6	166671572	166671772	0.500000	chr5	151008200	151008400	0.585000
chr1	158263869	158264069	0.420000	chr5	151013000	151013200	0.430000
chr7	55633484	55634684	0.415000	chr5	151015800	151017000	0.435833
chr7	107824811	107825411	0.405000	chr5	151020400	151021000	0.666667
chr22	33050995	33051995	0.453000	chr5	151023000	151024000	0.531000
chr7	127466703	127466903	0.420000	chr5	151026800	151027000	0.550000
chr11	60056208	60056408	0.450000	chr5	151029800	151030000	0.470000
chr8	118031382	118031582	0.465000	chr5	15103200	15103400	0.515000
chr1	3210397	3210797	0.460000	chr5	151047800	151048200	0.555000
chr21	32055200	32055400	0.525000	chr5	151051800	151052000	0.530000
chr5	91529741	91529941	0.400000	chr5	151053000	151053200	0.450000
chr11	12604855	12605055	0.370000	chr5	151054200	151054400	0.480000
chr8	95201714	95202914	0.482500	chr5	151056200	151057400	0.579167
chrX	58752938	58753138	0.405000	chr5	151058400	151058600	0.575000
chr8	66742527	66742927	0.410000	chr5	151059000	151059400	0.520000
chr3	48622682	48622882	0.575000	chr5	151060000	151060200	0.605000
chr12	34047411	34048011	0.498333	chr5	151063200	151063800	0.511667
chr5	91555706	91556106	0.555000	chr5	151068800	151069200	0.597500
chr13	26907288	26907488	0.475000	chr5	151075800	151076000	0.605000
chr4	4222303	4222503	0.535000	chr5	151078800	151079000	0.565000
chr11	121741646	121742046	0.390000	chr5	151079800	151080200	0.452500
chr22	43960023	43961023	0.457000	chr5	151080600	151081600	0.700000
chr14	103902396	103902596	0.325000	chr5	151082000	151082200	0.385000
chr11	118594258	118594458	0.475000	chr5	151083400	151083600	0.570000
chr5	37034844	37035844	0.398000	chr5	151085400	151086400	0.549000
chr3	38052722	38053122	0.602500	chr5	151087000	151087400	0.637500
chr11	35913243	35913643	0.367500	chr5	151092800	151093200	0.457500
chr16	56260844	56261044	0.520000	chr5	151094200	151094400	0.530000
chr18	13780913	13781113	0.530000	chr5	151095400	151095600	0.535000
chr16	71537961	71538161	0.480000	chr5	151097200	151097400	0.505000
chr9	34572507	34572707	0.510000	chr5	151098200	151098400	0.550000
chr8	97348633	97350033	0.484286	chr5	151100200	151101600	0.530714
chr16	58184078	58184278	0.475000	chr5	151104800	151105000	0.515000
chr13	21945396	21945796	0.435000	chr5	151106000	151106400	0.515000
chr15	29781570	29781770	0.355000	chr5	151107200	151107400	0.450000
chr7	26848535	26848735	0.320000	chr5	151113800	151114000	0.365000
chrX	17617137	17617337	0.535000	chr5	151115400	151115600	0.555000
chr18	13929701	13930501	0.435000	chr5	151123800	151124600	0.568750
chr1	92321676	92322076	0.325000	chr5	151125400	151125800	0.405000
chr2	111547526	111547726	0.480000	chr5	151126200	151126400	0.580000
chr14	51528755	51528955	0.460000	chr5	151133000	151133200	0.465000
chr16	46644889	46645089	0.395000	chr5	151139000	151139200	0.530000
chr3	144740454	144740654	0.440000	chr5	151141600	151141800	0.575000
chr18	67449863	67450063	0.400000	chr5	151146200	151146400	0.455000
chr12	127128837	127129037	0.465000	chr5	151148600	151148800	0.510000
chr1	144109996	144110196	0.460000	chr5	151150600	151150800	0.595000
chr3	328642	328842	0.420000	chr5	151152000	151152200	0.480000
chr3	152180655	152180855	0.380000	chr5	151155000	151155200	0.385000
chr5	38884937	38885537	0.463333	chr5	151155600	151156200	0.560000
chr1	34163052	34164052	0.610000	chr5	151157000	151158000	0.657000
chr11	70655394	70655594	0.480000	chr5	151158400	151158600	0.585000
chr8	133633099	133633299	0.460000	chr5	151164800	151165000	0.470000
chr4	189127485	189127685	0.375000	chr5	151171600	151171800	0.445000
chr17	40398019	40398219	0.475000	chr5	1511800	1512000	0.610000
chr8	83404451	83404651	0.310000	chr5	151195800	151196000	0.350000
chr3	130859900	130860100	0.325000	chr5	151196800	151197000	0.465000
chr15	82155374	82155974	0.388333	chr5	151201200	151201800	0.468333
chr11	55325895	55326495	0.443333	chr5	151202600	151203200	0.478333
chr16	21408001	21409001	0.464000	chr5	151208400	151209400	0.494000
chr12	70869962	70870362	0.432500	chr5	151211000	151211400	0.480000
chr5	156252262	156252462	0.505000	chr5	151211800	151212000	0.545000
chr10	41371965	41372165	0.400000	chr5	151212400	151212600	0.510000
chrY	24632369	24632569	0.485000	chr5	151214200	151214400	0.610000
chr10	52911523	52912323	0.405000	chr5	151214800	151215600	0.533750
chr1	92724887	92725087	0.425000	chr5	151221600	151221800	0.520000
chr2	148559856	148561256	0.522143	chr5	151223200	151224600	0.574286
chr7	129661502	129661702	0.440000	chr5	151234000	151234200	0.500000
chr6	30716365	30716565	0.565000	chr5	151234800	151235000	0.585000
chr15	58815806	58816006	0.525000	chr5	151239400	151239600	0.555000
chr10	112816241	112816441	0.390000	chr5	151249400	151249600	0.395000
chr3	38827897	38828097	0.470000	chr5	151251200	151251400	0.475000
chr7	2090709	2091109	0.552500	chr5	151252800	151253200	0.662500
chr6	1856615	1856815	0.470000	chr5	151253600	151253800	0.570000
chr2	61062515	61062715	0.390000	chr5	151254600	151254800	0.355000
chr19	90695	91095	0.427500	chr5	151255800	151256200	0.482500
chr7	154194458	154194658	0.480000	chr5	151257800	151258000	0.485000
chrX	154683129	154683329	0.430000	chr5	151258400	151258600	0.480000
chr1	219830294	219830494	0.505000	chr5	151259000	151259200	0.535000
chrX	43879645	43879845	0.420000	chr5	151264200	151264400	0.460000
chr19	44122112	44122512	0.370000	chr5	151270600	151271000	0.395000
chr17	6917829	6918029	0.330000	chr5	151271400	151271600	0.340000
chr22	42031972	42032172	0.395000	chr5	151296200	151296400	0.570000
chr7	64805802	64806002	0.365000	chr5	151298200	151298400	0.485000
chr3	58138859	58139059	0.460000	chr5	151316000	151316200	0.520000
chr3	39215768	39215968	0.385000	chr5	151319400	151319600	0.515000
chr17	26783461	26783661	0.340000	chr5	151338800	151339000	0.405000
chr6	89557177	89557377	0.460000	chr5	1513800	1514000	0.575000
chr2	186316845	186317045	0.440000	chr5	151381600	151381800	0.540000
chr6	44947351	44947551	0.330000	chr5	151384200	151384400	0.440000
chrX	140242893	140243093	0.375000	chr5	151384800	151385000	0.400000
chr12	17479612	17481012	0.412143	chr5	151405400	151406800	0.458571
chr3	175120616	175120816	0.335000	chr5	151407200	151407400	0.480000
chr18	34358285	34358485	0.470000	chr5	151409000	151409200	0.485000
chr2	2879688	2880088	0.485000	chr5	151414600	151415000	0.492500
chr1	50915234	50915434	0.460000	chr5	151427400	151427600	0.475000
chr8	38912922	38913322	0.520000	chr5	151447400	151447800	0.657500
chr19	25772240	25772440	0.410000	chr5	151448400	151448600	0.440000
chr5	117325880	117326080	0.420000	chr5	151449400	151449600	0.480000
chr7	46485500	46485700	0.380000	chr5	151450800	151451000	0.475000
chr7	23075247	23075447	0.325000	chr5	151454200	151454400	0.470000
chr18	37209874	37210074	0.375000	chr5	151460000	151460200	0.520000
chr20	16462696	16462896	0.445000	chr5	151463200	151463400	0.490000
chrX	65819243	65819443	0.430000	chr5	151464200	151464400	0.450000
chr4	46775822	46776222	0.382500	chr5	151465600	151466000	0.397500
chr12	107964669	107965069	0.415000	chr5	151472200	151472600	0.477500
chr12	1641695	1641895	0.430000	chr5	151483200	151483400	0.435000
chr5	53080310	53080510	0.425000	chr5	151483800	151484000	0.450000
chr15	46178019	46178219	0.390000	chr5	151492800	151493000	0.500000
chr10	30600958	30601158	0.465000	chr5	151499800	151500000	0.555000
chr3	6041411	6041611	0.430000	chr5	151500800	151501000	0.590000
chr5	24892494	24892894	0.430000	chr5	151523400	151523800	0.490000
chr6	19274473	19274673	0.500000	chr5	1515400	1515600	0.655000
chr1	211966845	211967845	0.394000	chr5	151556200	151557200	0.439000
chr12	1907107	1907507	0.455000	chr5	151569200	151569600	0.472500
chr11	79883527	79883927	0.497500	chr5	151577600	151578000	0.522500
chr5	46868831	46869031	0.375000	chr5	151578400	151578600	0.375000
chr8	138184299	138184499	0.530000	chr5	151597800	151598000	0.540000
chr3	144216461	144216661	0.415000	chr5	151613000	151613200	0.470000
chrY	18685861	18686061	0.420000	chr5	151640800	151641000	0.435000
chr7	96789503	96789703	0.420000	chr5	151647400	151647600	0.440000
chr8	120569243	120569443	0.470000	chr5	151652200	151652400	0.535000
chr16	22679783	22679983	0.490000	chr5	151659000	151659200	0.605000
chr14	95441437	95441637	0.385000	chr5	151663800	151664000	0.515000
chr16	83169270	83169470	0.520000	chr5	151671400	151671600	0.575000
chr2	225139167	225139367	0.430000	chr5	151672600	151672800	0.485000
chr4	178071968	178072368	0.325000	chr5	151674800	151675200	0.397500
chr8	3405334	3405534	0.325000	chr5	151675800	151676000	0.440000
chr8	118634741	118635141	0.415000	chr5	151678000	151678400	0.452500
chr17	46212951	46213151	0.405000	chr5	151683000	151683200	0.545000
chr2	241177554	241177754	0.475000	chr5	151685000	151685200	0.535000
chr2	37706305	37706505	0.530000	chr5	151686800	151687000	0.625000
chr20	35934335	35934535	0.450000	chr5	151696800	151697000	0.610000
chr2	180185565	180185965	0.442500	chr5	151709200	151709600	0.492500
chr2	206469979	206470179	0.355000	chr5	151713600	151713800	0.455000
chr7	103070372	103070572	0.425000	chr5	151719400	151719600	0.510000
chr21	34241767	34241967	0.435000	chr5	1517200	1517400	0.600000
chr8	43803305	43803505	0.395000	chr5	151720400	151720600	0.445000
chr8	68404401	68404601	0.385000	chr5	151721400	151721600	0.485000
chrX	55594534	55594734	0.420000	chr5	151726000	151726200	0.425000
chr7	89940793	89940993	0.380000	chr5	151740800	151741000	0.470000
chr3	9193004	9193404	0.510000	chr5	151745200	151745600	0.522500
chr1	229724509	229724909	0.442500	chr5	151749600	151750000	0.465000
chr20	54064731	54064931	0.400000	chr5	151751200	151751400	0.405000
chr2	178661692	178661892	0.400000	chr5	151755600	151755800	0.445000
chr5	160134780	160135180	0.467500	chr5	151757800	151758200	0.520000
chr5	145633339	145633939	0.450000	chr5	151758600	151759200	0.615000
chr8	128916673	128917873	0.485000	chr5	151771000	151772200	0.619167
chr7	52296260	52296860	0.470000	chr5	151772600	151773200	0.533333
chr3	104787509	104787709	0.375000	chr5	151774000	151774200	0.415000
chr3	17678236	17679236	0.332000	chr5	151774800	151775800	0.371000
chr2	191484759	191484959	0.450000	chr5	151780400	151780600	0.490000
chr4	16763783	16763983	0.370000	chr5	151799600	151799800	0.420000
chrX	44406309	44406509	0.310000	chr5	151800600	151800800	0.390000
chr1	57629069	57629269	0.295000	chr5	151805800	151806000	0.335000
chr8	80203169	80203369	0.345000	chr5	151810600	151810800	0.365000
chr6	73809059	73809259	0.405000	chr5	151825400	151825600	0.450000
chr22	14556779	14556979	0.395000	chr5	151868600	151868800	0.455000
chr11	104908913	104909113	0.425000	chr5	151871000	151871200	0.475000
chr2	2985337	2985537	0.440000	chr5	1518800	1519000	0.550000
chr1	79534577	79534777	0.390000	chr5	151916600	151916800	0.460000
chr12	6354698	6354898	0.545000	chr5	151924600	151924800	0.570000
chr15	26592643	26592843	0.440000	chr5	152026800	152027000	0.510000
chr2	106152908	106153108	0.455000	chr5	152039000	152039200	0.555000
chr18	58483387	58483587	0.405000	chr5	152061200	152061400	0.445000
chr1	175201055	175201255	0.485000	chr5	152113400	152113600	0.500000
chr13	84291969	84292169	0.310000	chr5	152143000	152143200	0.530000
chr6	106948047	106948447	0.507500	chr5	1522000	1522400	0.640000
chr4	92178754	92179154	0.352500	chr5	152237600	152238000	0.415000
chr6	24876768	24876968	0.440000	chr5	1523200	1523400	0.785000
chr20	36562530	36562730	0.455000	chr5	152349800	152350000	0.470000
chr9	84105559	84105959	0.470000	chr5	1524000	1524400	0.755000
chr2	40657196	40657396	0.405000	chr5	152470200	152470400	0.420000
chr17	23766492	23766692	0.420000	chr5	152479400	152479600	0.475000
chr6	24094570	24094770	0.420000	chr5	152505600	152505800	0.435000
chr5	82074219	82074619	0.312500	chr5	152527600	152528000	0.310000
chr17	23369162	23369362	0.410000	chr5	152560600	152560800	0.470000
chr2	6225124	6225324	0.485000	chr5	153037000	153037200	0.495000
chr16	31278306	31278506	0.455000	chr5	153148400	153148600	0.485000
chr3	149261988	149262188	0.365000	chr5	153295800	153296000	0.435000
chrX	132479661	132479861	0.390000	chr5	153352800	153353000	0.465000
chr1	213694521	213694721	0.455000	chr5	153517200	153517400	0.480000
chr1	174982330	174982530	0.350000	chr5	153551800	153552000	0.415000
chr1	118720054	118720254	0.490000	chr5	153629000	153629200	0.505000
chr4	53584194	53584394	0.400000	chr5	1536400	1536600	0.520000
chr6	11510019	11510219	0.420000	chr5	153742200	153742400	0.440000
chr6	142094426	142094626	0.420000	chr5	153753000	153753200	0.475000
chrX	105645424	105645824	0.357500	chr5	153832000	153832400	0.370000
chr6	36360956	36361156	0.425000	chr5	153894000	153894200	0.460000
chr5	128776900	128777100	0.375000	chr5	153896800	153897000	0.435000
chr10	5782477	5782877	0.427500	chr5	153960600	153961000	0.560000
chr18	10171476	10171676	0.470000	chr5	153965200	153965400	0.485000
chr8	106891423	106891623	0.265000	chr5	153969600	153969800	0.420000
chr19	38039787	38040387	0.455000	chr5	153974400	153975000	0.495000
chr2	1548982	1549182	0.615000	chr5	1539800	1540000	0.635000
chrX	99971849	99972049	0.330000	chr5	153984000	153984200	0.460000
chr12	57368593	57368793	0.465000	chr5	153985600	153985800	0.485000
chr7	24787377	24787577	0.460000	chr5	153987400	153987600	0.475000
chr7	90913662	90914062	0.462500	chr5	153988600	153989000	0.480000
chr8	111605844	111606044	0.270000	chr5	154026000	154026200	0.445000
chr9	4152855	4153055	0.380000	chr5	154032000	154032200	0.395000
chr15	46072861	46073061	0.405000	chr5	154038200	154038400	0.450000
chr18	48030710	48030910	0.485000	chr5	154038800	154039000	0.675000
chr4	166733427	166733627	0.260000	chr5	154042800	154043000	0.355000
chr8	100569251	100569451	0.410000	chr5	154044600	154044800	0.455000
chr5	175606299	175606499	0.410000	chr5	154049800	154050000	0.435000
chr21	39653294	39653494	0.445000	chr5	154059200	154059400	0.455000
chr9	27381719	27381919	0.460000	chr5	154072400	154072600	0.530000
chrX	124400711	124400911	0.385000	chr5	154075400	154075600	0.430000
chr3	95136014	95136214	0.400000	chr5	154098600	154098800	0.430000
chr6	155429227	155429427	0.455000	chr5	154135200	154135400	0.495000
chr17	28541816	28542216	0.442500	chr5	154150600	154151000	0.477500
chr4	18398927	18399127	0.455000	chr5	154180200	154180400	0.485000
chr3	73441542	73442342	0.505000	chr5	154190000	154190800	0.743750
chr10	13486151	13486351	0.460000	chr5	154191800	154192000	0.480000
chr8	64848398	64848998	0.438333	chr5	154197000	154197600	0.481667
chr14	62297958	62298158	0.405000	chr5	154198200	154198400	0.480000
chr14	29564306	29565306	0.415000	chr5	154199000	154200000	0.518000
chr11	92366579	92367179	0.500000	chr5	154202600	154203200	0.530000
chr10	27728960	27729360	0.387500	chr5	154205400	154205800	0.487500
chr18	78097560	78097760	0.480000	chr5	154206400	154206600	0.505000
chr13	62142397	62142797	0.337500	chr5	154221600	154222000	0.432500
chr15	32454533	32454733	0.435000	chr5	154231800	154232000	0.450000
chr17	76516978	76517178	0.490000	chr5	154234600	154234800	0.500000
chr5	81715540	81715940	0.375000	chr5	154236600	154237000	0.497500
chr1	37644159	37644559	0.505000	chr5	154239000	154239400	0.527500
chr14	82860710	82861110	0.500000	chr5	154273000	154273400	0.527500
chr18	9227793	9227993	0.370000	chr5	154274400	154274600	0.435000
chr16	78294315	78294515	0.435000	chr5	154277200	154277400	0.450000
chr13	87610914	87611114	0.430000	chr5	154284400	154284600	0.450000
chr4	100386488	100386688	0.400000	chr5	154298200	154298400	0.465000
chr22	16549509	16550309	0.428750	chr5	154311600	154312400	0.451250
chr2	222495600	222496000	0.455000	chr5	154331200	154331600	0.460000
chr6	20204118	20204318	0.550000	chr5	154355200	154355400	0.575000
chr3	122295686	122295886	0.450000	chr5	154356400	154356600	0.455000
chr11	33635772	33635972	0.365000	chr5	154366000	154366200	0.425000
chr5	91367365	91367565	0.500000	chr5	154370800	154371000	0.545000
chr2	209067992	209068192	0.440000	chr5	154371800	154372000	0.470000
chr11	29534848	29535448	0.405000	chr5	154372600	154373200	0.528333
chr4	31703608	31704208	0.383333	chr5	154373800	154374400	0.435000
chr20	5757575	5757775	0.495000	chr5	154380400	154380600	0.540000
chr12	54854025	54854225	0.495000	chr5	154384600	154384800	0.500000
chr9	127242519	127242719	0.405000	chr5	154385200	154385400	0.550000
chr10	33493591	33493791	0.455000	chr5	154389000	154389200	0.490000
chr5	15189455	15190055	0.398333	chr5	154394200	154394800	0.511667
chr3	65873208	65873408	0.495000	chr5	154395800	154396000	0.555000
chr2	125040086	125040486	0.440000	chr5	154397600	154398000	0.517500
chr1	199867556	199867956	0.502500	chr5	154405200	154405600	0.615000
chrX	133276129	133276529	0.485000	chr5	154419400	154419800	0.520000
chr9	106577718	106578318	0.393333	chr5	154422000	154422600	0.410000
chr16	22912002	22912402	0.472500	chr5	154444800	154445200	0.597500
chr1	159622489	159623089	0.406667	chr5	154445600	154446200	0.706667
chr3	193941085	193941485	0.502500	chr5	154446600	154447000	0.692500
chr16	74231948	74232148	0.345000	chr5	154447400	154447600	0.365000
chr6	111624302	111624702	0.355000	chr5	154465200	154465600	0.362500
chr16	11366333	11366533	0.450000	chr5	154467800	154468000	0.535000
chr2	2543349	2543749	0.455000	chr5	154477600	154478000	0.685000
chr8	58829040	58829240	0.410000	chr5	154487600	154487800	0.465000
chr10	116975978	116976178	0.455000	chr5	154498600	154498800	0.500000
chr7	116117317	116117517	0.355000	chr5	154513800	154514000	0.375000
chrX	3729400	3729600	0.480000	chr5	154516600	154516800	0.500000
chr1	45801754	45802754	0.468000	chr5	154517200	154518200	0.561000
chr16	57876234	57876634	0.432500	chr5	154518600	154519000	0.532500
chr5	148653334	148653534	0.510000	chr5	154519400	154519600	0.535000
chr13	108001772	108001972	0.505000	chr5	154521000	154521200	0.580000
chr3	142602316	142602716	0.477500	chr5	154523800	154524200	0.530000
chr15	86672471	86672671	0.535000	chr5	154541800	154542000	0.615000
chr11	94342624	94342824	0.480000	chr5	154604200	154604400	0.575000
chr12	88805654	88805854	0.415000	chr5	154610400	154610600	0.650000
chr5	19508220	19508420	0.310000	chr5	154620400	154620600	0.350000
chr19	54258182	54258582	0.435000	chr5	154628000	154628400	0.482500
chr15	37480753	37481153	0.397500	chr5	154640200	154640600	0.400000
chr7	128342700	128342900	0.450000	chr5	154642600	154642800	0.470000
chr4	110612586	110613586	0.515000	chr5	154647200	154648200	0.549000
chr17	12094816	12095016	0.420000	chr5	154648800	154649000	0.460000
chrX	21413604	21413804	0.410000	chr5	154649600	154649800	0.420000
chr5	3318520	3318720	0.400000	chr5	154650200	154650400	0.430000
chr17	5683547	5683747	0.500000	chr5	154653000	154653200	0.530000
chr15	50842379	50843579	0.397500	chr5	154654000	154655200	0.435000
chr3	7627606	7627806	0.430000	chr5	154678000	154678200	0.470000
chr8	138902847	138903447	0.471667	chr5	154682400	154683000	0.680000
chr2	92925263	92925463	0.380000	chr5	154683600	154683800	0.460000
chr18	62195508	62195908	0.462500	chr5	154684200	154684600	0.505000
chr5	65908472	65908672	0.430000	chr5	154692200	154692400	0.465000
chr18	76943220	76943420	0.400000	chr5	154709000	154709200	0.445000
chr2	184311618	184311818	0.385000	chr5	154709800	154710000	0.455000
chr6	21972742	21973142	0.450000	chr5	154714400	154714800	0.457500
chr3	108149827	108150027	0.400000	chr5	154724200	154724400	0.410000
chr14	44983190	44983390	0.330000	chr5	154734800	154735000	0.370000
chr9	131563530	131563930	0.472500	chr5	154741000	154741400	0.507500
chr3	8032947	8033147	0.420000	chr5	154744000	154744200	0.465000
chr20	63984113	63984913	0.450000	chr5	154755000	154755800	0.757500
chr1	228467040	228469240	0.448182	chr5	154756200	154758400	0.591364
chr15	17601318	17601918	0.380000	chr5	154759200	154759800	0.390000
chr4	184847438	184847838	0.407500	chr5	154760200	154760600	0.452500
chr11	123385097	123385297	0.435000	chr5	154761200	154761400	0.510000
chr14	58184181	58184381	0.425000	chr5	154765000	154765200	0.450000
chr2	7062226	7062426	0.415000	chr5	154766400	154766600	0.490000
chrX	23319406	23319606	0.380000	chr5	154767600	154767800	0.425000
chr20	61147179	61147579	0.467500	chr5	154769400	154769800	0.512500
chr3	105823408	105823608	0.350000	chr5	154770200	154770400	0.420000
chr10	76584934	76585134	0.510000	chr5	154771600	154771800	0.580000
chr1	176686807	176687007	0.420000	chr5	154773400	154773600	0.590000
chr18	45376574	45376774	0.465000	chr5	154776400	154776600	0.470000
chr2	232177691	232177891	0.400000	chr5	154781800	154782000	0.440000
chr4	173354491	173354691	0.495000	chr5	154782400	154782600	0.685000
chr22	47972634	47972834	0.515000	chr5	154783000	154783200	0.575000
chr20	20702685	20702885	0.355000	chr5	154783600	154783800	0.395000
chr7	100728572	100728772	0.510000	chr5	154784200	154784400	0.570000
chr4	80500088	80500488	0.385000	chr5	154786400	154786800	0.505000
chrX	99552175	99552375	0.345000	chr5	154794600	154794800	0.375000
chr4	185284504	185285104	0.415000	chr5	154812000	154812600	0.440000
chr11	112242622	112242822	0.520000	chr5	154813800	154814000	0.610000
chrY	1000254	1000854	0.421667	chr5	154818200	154818800	0.405000
chr1	115175633	115175833	0.485000	chr5	154827600	154827800	0.520000
chr7	132750813	132751013	0.445000	chr5	154829400	154829600	0.490000
chr8	58075995	58076195	0.490000	chr5	154830000	154830200	0.510000
chr7	139856804	139857004	0.505000	chr5	154833400	154833600	0.510000
chrX	63304337	63304537	0.325000	chr5	154834200	154834400	0.380000
chr1	113074024	113074224	0.395000	chr5	154835200	154835400	0.490000
chrX	99164563	99164963	0.492500	chr5	154840800	154841200	0.510000
chr20	7859511	7859711	0.485000	chr5	154844800	154845000	0.490000
chr5	68732263	68733263	0.444000	chr5	154849800	154850800	0.467000
chr8	66555853	66556053	0.490000	chr5	154856600	154856800	0.520000
chr15	64674319	64675719	0.510714	chr5	154857400	154858800	0.647143
chr14	27181260	27181460	0.365000	chr5	154859400	154859600	0.480000
chr5	119148895	119149895	0.416000	chr5	154860200	154861200	0.417000
chr7	113818771	113818971	0.530000	chr5	154868800	154869000	0.540000
chr11	60668814	60669214	0.417500	chr5	154875200	154875600	0.477500
chrX	79450157	79450357	0.375000	chr5	154885600	154885800	0.405000
chr2	88744663	88744863	0.335000	chr5	154914400	154914600	0.375000
chr6	111971818	111972018	0.425000	chr5	154917000	154917200	0.430000
chr8	40706457	40706657	0.360000	chr5	154917800	154918000	0.370000
chr5	13539641	13539841	0.395000	chr5	154931200	154931400	0.420000
chr19	47973062	47973262	0.485000	chr5	154937600	154937800	0.630000
chr9	92673115	92673315	0.515000	chr5	154938200	154938400	0.735000
chr8	133129241	133129441	0.495000	chr5	154941000	154941200	0.560000
chr12	38232148	38232348	0.355000	chr5	154942400	154942600	0.395000
chr4	156553367	156553567	0.295000	chr5	154943600	154943800	0.365000
chr11	133359372	133359572	0.400000	chr5	154944800	154945000	0.405000
chr11	16941353	16941553	0.400000	chr5	154950200	154950400	0.470000
chr1	230589398	230589798	0.370000	chr5	154969000	154969400	0.462500
chr4	51334968	51335368	0.370000	chr5	154970800	154971200	0.450000
chr22	22443995	22444195	0.395000	chr5	154972600	154972800	0.415000
chr12	54717415	54717615	0.405000	chr5	154978400	154978600	0.425000
chr1	76125873	76126073	0.420000	chr5	154998000	154998200	0.510000
chr16	30049937	30050137	0.570000	chr5	15500000	15500200	0.715000
chr10	16680549	16680949	0.467500	chr5	155004400	155004800	0.520000
chr3	51631400	51631600	0.435000	chr5	155015200	155015400	0.440000
chr8	134878765	134878965	0.370000	chr5	155017800	155018000	0.485000
chr3	59553314	59553514	0.350000	chr5	155020800	155021000	0.375000
chr11	66780395	66780795	0.392500	chr5	155026000	155026400	0.475000
chr5	59709378	59709778	0.450000	chr5	155028000	155028400	0.452500
chr18	23920522	23920722	0.375000	chr5	155035200	155035400	0.385000
chr16	2014105	2014305	0.400000	chr5	155046200	155046400	0.460000
chr9	109744002	109744202	0.355000	chr5	155050000	155050200	0.470000
chr1	178638767	178639167	0.402500	chr5	155106400	155106800	0.450000
chr17	23494519	23494919	0.397500	chr5	155139600	155140000	0.442500
chr4	72064042	72064242	0.390000	chr5	155400000	155400200	0.460000
chr2	66238744	66238944	0.275000	chr5	155423000	155423200	0.450000
chr18	45618448	45618648	0.535000	chr5	1555600	1555800	0.615000
chrX	120871325	120871525	0.425000	chr5	155587600	155587800	0.465000
chr11	15153262	15153462	0.530000	chr5	155728400	155728600	0.660000
chr9	72098378	72098578	0.385000	chr5	155746400	155746600	0.425000
chr1	108725581	108725781	0.385000	chr5	155767600	155767800	0.425000
chr17	73067670	73067870	0.350000	chr5	155768400	155768600	0.425000
chr20	58582720	58582920	0.450000	chr5	155773800	155774000	0.490000
chr18	22144158	22144358	0.390000	chr5	155944000	155944200	0.465000
chr12	102886076	102886276	0.465000	chr5	155965600	155965800	0.495000
chr3	83855841	83856041	0.355000	chr5	156259800	156260000	0.415000
chr5	21338479	21339079	0.345000	chr5	156402400	156403000	0.438333
chr10	79843557	79843757	0.480000	chr5	1564200	1564400	0.595000
chr15	46413997	46414197	0.395000	chr5	156683000	156683200	0.400000
chr5	125149418	125150018	0.395000	chr5	1568400	1569000	0.446667
chr9	81438697	81438897	0.440000	chr5	156914200	156914400	0.470000
chr7	126949065	126949265	0.345000	chr5	156922600	156922800	0.400000
chr10	59844474	59844674	0.455000	chr5	156929600	156929800	0.465000
chr3	119543301	119543501	0.360000	chr5	156932200	156932400	0.380000
chr11	37528062	37528262	0.305000	chr5	156935000	156935200	0.390000
chr4	147811409	147811809	0.375000	chr5	156941000	156941400	0.430000
chr5	153978283	153978483	0.520000	chr5	156951400	156951600	0.540000
chr3	133581394	133581594	0.245000	chr5	156981600	156981800	0.405000
chr5	119243877	119244077	0.430000	chr5	157014800	157015000	0.480000
chr5	116737719	116738119	0.475000	chr5	157025200	157025600	0.490000
chr3	77703804	77704004	0.350000	chr5	157027800	157028000	0.360000
chr6	74634467	74634667	0.410000	chr5	157029600	157029800	0.430000
chr2	122615414	122616014	0.263333	chr5	157030600	157031200	0.366667
chrX	114389416	114389616	0.505000	chr5	157046200	157046400	0.515000
chr5	95534675	95534875	0.435000	chr5	157050200	157050400	0.440000
chr22	21711233	21711433	0.370000	chr5	157100400	157100600	0.420000
chr20	12765172	12765772	0.373333	chr5	157107000	157107600	0.440000
chr22	16422207	16422407	0.420000	chr5	157109000	157109200	0.480000
chr14	106587028	106587428	0.395000	chr5	157109800	157110200	0.415000
chr3	108916249	108916449	0.365000	chr5	157113200	157113400	0.405000
chrY	27935493	27935693	0.000000	chr5	157116000	157116200	0.355000
chr16	1703224	1703424	0.380000	chr5	157116600	157116800	0.405000
chr2	120696022	120696222	0.560000	chr5	1571200	1571400	0.595000
chr8	13661687	13661887	0.365000	chr5	157131000	157131200	0.480000
chr7	137660553	137660753	0.395000	chr5	157132000	157132200	0.400000
chr11	96908638	96908838	0.275000	chr5	157140400	157140600	0.430000
chr11	78748023	78749623	0.432500	chr5	157142200	157143800	0.503750
chr18	32405821	32406021	0.365000	chr5	157149000	157149200	0.425000
chr7	133111702	133111902	0.410000	chr5	157152600	157152800	0.420000
chr18	2822292	2822492	0.460000	chr5	157159200	157159400	0.485000
chr6	90352829	90353029	0.445000	chr5	157160200	157160400	0.505000
chr6	62597359	62597559	0.410000	chr5	157172400	157172600	0.435000
chr1	80774757	80774957	0.315000	chr5	157179000	157179200	0.365000
chr4	147021482	147021882	0.357500	chr5	157180600	157181000	0.405000
chrY	6701621	6701821	0.440000	chr5	157190400	157190600	0.455000
chr15	31883715	31883915	0.320000	chr5	157193800	157194000	0.370000
chr7	94914283	94914483	0.315000	chr5	157196200	157196400	0.340000
chrX	111951774	111951974	0.435000	chr5	157197200	157197400	0.470000
chr6	98311023	98311623	0.381667	chr5	157198400	157199000	0.470000
chr9	14413319	14413519	0.385000	chr5	157202000	157202200	0.450000
chr1	229767665	229768065	0.345000	chr5	157203400	157203800	0.460000
chr4	137627776	137627976	0.370000	chr5	157205000	157205200	0.375000
chr1	80189042	80189242	0.310000	chr5	157210800	157211000	0.315000
chr13	34788970	34789170	0.400000	chr5	157215200	157215400	0.405000
chr8	141003747	141003947	0.445000	chr5	157216000	157216200	0.470000
chr2	215564385	215564585	0.400000	chr5	157222000	157222200	0.410000
chr1	105103875	105104075	0.405000	chr5	157222600	157222800	0.445000
chr5	21688035	21688435	0.340000	chr5	157233600	157234000	0.300000
chr13	38336849	38337049	0.295000	chr5	157246000	157246200	0.485000
chr5	162929749	162930349	0.433333	chr5	157248800	157249400	0.443333
chr9	66807664	66808664	0.434000	chr5	157252800	157253800	0.468000
chr11	105059157	105059357	0.500000	chr5	157263600	157263800	0.515000
chr7	139540577	139541177	0.518333	chr5	157266000	157266600	0.786667
chr10	118649922	118650122	0.355000	chr5	157269200	157269400	0.495000
chr6	79865141	79865341	0.415000	chr5	157270000	157270200	0.440000
chr6	160919032	160920032	0.461000	chr5	157271800	157272800	0.476000
chr4	28823682	28823882	0.480000	chr5	157273200	157273400	0.485000
chr9	92357401	92357601	0.345000	chr5	157277400	157277600	0.440000
chr22	34724476	34724676	0.385000	chr5	157280400	157280600	0.465000
chr3	146090312	146090512	0.265000	chr5	157281000	157281200	0.375000
chr7	77369307	77369507	0.390000	chr5	157283400	157283600	0.440000
chr2	173152070	173152670	0.383333	chr5	157288400	157289000	0.416667
chr5	138986334	138986534	0.365000	chr5	157291600	157291800	0.400000
chr2	50206956	50207156	0.290000	chr5	157292800	157293000	0.315000
chr1	54352062	54352662	0.496667	chr5	157303800	157304400	0.556667
chr5	72728748	72728948	0.405000	chr5	157306800	157307000	0.520000
chr5	54639542	54639942	0.432500	chr5	157312400	157312800	0.447500
chr3	69389019	69389219	0.465000	chr5	157327800	157328000	0.480000
chr6	92394532	92394932	0.327500	chr5	157328400	157328800	0.477500
chr13	27387888	27388088	0.565000	chr5	157343000	157343200	0.615000
chr7	71860876	71861076	0.440000	chr5	157344600	157344800	0.465000
chr16	78920709	78921309	0.390000	chr5	157361800	157362400	0.445000
chr1	3445174	3445974	0.467500	chr5	157390200	157391000	0.522500
chr15	92432166	92432366	0.480000	chr5	157420400	157420600	0.495000
chr5	43554663	43554863	0.430000	chr5	157432000	157432200	0.435000
chr8	36349180	36349380	0.475000	chr5	157447200	157447400	0.575000
chr8	124752871	124753071	0.470000	chr5	157457800	157458000	0.505000
chr3	109448528	109448728	0.540000	chr5	157460000	157460200	0.715000
chr21	40026135	40026535	0.407500	chr5	157463800	157464200	0.442500
chr7	98506559	98506759	0.415000	chr5	157464600	157464800	0.455000
chr2	152285195	152285395	0.445000	chr5	157471800	157472000	0.500000
chrY	9716716	9716916	0.475000	chr5	157473400	157473600	0.505000
chr10	33485620	33485820	0.455000	chr5	157477000	157477200	0.465000
chr19	46194553	46194953	0.460000	chr5	157481200	157481600	0.542500
chr11	27354478	27354678	0.490000	chr5	157485000	157485200	0.500000
chr3	127121448	127121648	0.565000	chr5	157486400	157486600	0.640000
chr4	105679219	105680019	0.405000	chr5	157487000	157487800	0.542500
chr17	20560756	20561156	0.505000	chr5	157494400	157494800	0.525000
chr10	51524136	51524336	0.415000	chr5	157502200	157502400	0.480000
chr20	43037453	43037653	0.385000	chr5	157511600	157511800	0.415000
chr15	74960973	74961173	0.440000	chr5	157530400	157530600	0.505000
chr9	120006197	120006397	0.485000	chr5	157535200	157535400	0.510000
chr16	10620572	10620772	0.410000	chr5	157540200	157540400	0.470000
chr7	145656053	145656253	0.405000	chr5	157540800	157541000	0.415000
chr8	20976095	20976295	0.430000	chr5	157541800	157542000	0.435000
chr5	4364464	4364664	0.385000	chr5	157544800	157545000	0.415000
chrX	113049378	113049578	0.355000	chr5	157552200	157552400	0.465000
chr4	128188909	128189109	0.380000	chr5	157554600	157554800	0.385000
chr8	57986831	57987031	0.375000	chr5	157555400	157555600	0.385000
chr10	106455293	106455493	0.370000	chr5	157560600	157560800	0.435000
chr4	181745747	181745947	0.410000	chr5	157564000	157564200	0.505000
chr2	195379	195779	0.432500	chr5	157567000	157567400	0.462500
chr3	25395277	25395477	0.370000	chr5	157568400	157568600	0.405000
chr13	16438892	16439292	0.385000	chr5	157570600	157571000	0.440000
chr2	180817355	180817555	0.315000	chr5	157571400	157571600	0.455000
chr16	15339435	15340435	0.475000	chr5	157575200	157576200	0.704000
chr17	2200561	2200761	0.440000	chr5	157582000	157582200	0.465000
chr1	170073473	170073873	0.335000	chr5	157592600	157593000	0.422500
chr15	66367709	66367909	0.325000	chr5	157595200	157595400	0.415000
chrY	57076432	57076832	0.437500	chr5	157596400	157596800	0.462500
chr21	14509125	14509325	0.310000	chr5	157598600	157598800	0.330000
chr13	14391517	14391717	0.000000	chr5	157599600	157599800	0.360000
chr6	107754922	107755122	0.450000	chr5	157602600	157602800	0.530000
chr8	21423843	21424243	0.387500	chr5	157603400	157603800	0.442500
chr8	48120778	48121178	0.442500	chr5	157607400	157607800	0.445000
chr11	61101003	61101803	0.423750	chr5	157611200	157612000	0.438750
chr4	77328520	77329120	0.395000	chr5	157613600	157614200	0.495000
chr18	21780344	21780544	0.425000	chr5	157618600	157618800	0.505000
chr6	156956250	156956450	0.480000	chr5	157651600	157651800	0.705000
chrX	58809473	58809873	0.400000	chr5	157662600	157663000	0.412500
chr6	19493349	19493549	0.385000	chr5	157665800	157666000	0.400000
chr7	68807559	68807759	0.405000	chr5	157669000	157669200	0.545000
chr7	128764765	128765365	0.448333	chr5	157670800	157671400	0.566667
chr12	46515010	46515410	0.415000	chr5	157690400	157690800	0.695000
chr4	71701496	71701696	0.445000	chr5	157694400	157694600	0.490000
chr12	86359355	86359555	0.340000	chr5	157718600	157718800	0.435000
chr1	240131725	240131925	0.415000	chr5	157728000	157728200	0.480000
chr8	103584908	103585108	0.320000	chr5	157730000	157730200	0.365000
chr10	120311349	120312349	0.379000	chr5	157731200	157732200	0.522000
chrX	11531438	11532038	0.393333	chr5	157732600	157733200	0.415000
chr11	119039991	119040191	0.450000	chr5	157734600	157734800	0.480000
chr3	66809836	66810036	0.440000	chr5	157735200	157735400	0.470000
chr2	18349477	18349677	0.410000	chr5	157740400	157740600	0.475000
chr3	156186601	156187201	0.486667	chr5	157743600	157744200	0.755000
chr2	43341001	43341401	0.422500	chr5	157744800	157745200	0.437500
chr8	34924107	34924507	0.370000	chr5	157762000	157762400	0.437500
chr2	57470148	57470348	0.460000	chr5	157767000	157767200	0.525000
chr3	170768873	170769073	0.425000	chr5	157822000	157822200	0.455000
chr16	22154473	22154673	0.420000	chr5	157828200	157828400	0.450000
chr10	128897044	128897244	0.455000	chr5	157829000	157829200	0.500000
chr22	34799025	34799225	0.380000	chr5	157833400	157833600	0.450000
chr3	176321333	176321533	0.335000	chr5	157844400	157844600	0.395000
chr16	21452737	21453137	0.375000	chr5	157855400	157855800	0.472500
chr13	112015625	112017025	0.474286	chr5	157857800	157859200	0.530000
chr13	82927491	82927691	0.340000	chr5	157864000	157864200	0.430000
chr4	4726137	4726337	0.490000	chr5	157868000	157868200	0.515000
chr11	53675357	53675757	0.395000	chr5	157870800	157871200	0.422500
chr11	108091186	108091386	0.455000	chr5	157871600	157871800	0.465000
chr12	64322615	64322815	0.440000	chr5	157887600	157887800	0.495000
chr18	36070307	36070507	0.390000	chr5	157891000	157891200	0.440000
chr9	95740675	95740875	0.490000	chr5	157900800	157901000	0.545000
chr14	48845652	48845852	0.470000	chr5	157918000	157918200	0.490000
chr4	38123484	38123684	0.455000	chr5	157919200	157919400	0.500000
chr9	6863139	6863539	0.402500	chr5	157920000	157920400	0.420000
chr4	33278564	33278764	0.360000	chr5	157930800	157931000	0.485000
chr2	212416053	212416253	0.390000	chr5	157934800	157935000	0.440000
chr10	38280714	38280914	0.440000	chr5	157948800	157949000	0.480000
chr1	194568025	194568225	0.360000	chr5	157994400	157994600	0.460000
chr1	223357045	223357245	0.490000	chr5	157995000	157995200	0.545000
chr1	113845136	113845336	0.410000	chr5	157998000	157998200	0.455000
chr9	90107038	90107238	0.445000	chr5	158014000	158014200	0.505000
chr10	38663831	38664031	0.405000	chr5	158036600	158036800	0.425000
chr7	114025155	114025355	0.460000	chr5	158055200	158055400	0.480000
chrY	18585930	18586130	0.405000	chr5	158075400	158075600	0.480000
chr16	36605949	36606349	0.395000	chr5	158164400	158164800	0.422500
chr11	19025494	19025694	0.475000	chr5	158166600	158166800	0.485000
chr18	21817105	21817305	0.470000	chr5	158175000	158175200	0.505000
chr18	14039695	14040095	0.377500	chr5	158194600	158195000	0.527500
chr3	15811645	15811845	0.430000	chr5	158198600	158198800	0.455000
chr14	99220473	99220673	0.480000	chr5	158213000	158213200	0.485000
chr8	13189095	13189295	0.310000	chr5	158224400	158224600	0.400000
chr1	75920149	75920349	0.345000	chr5	158234400	158234600	0.410000
chr12	127762431	127762631	0.315000	chr5	158344400	158344600	0.385000
chr11	37693083	37693483	0.340000	chr5	158373600	158374000	0.352500
chr9	39289444	39289644	0.330000	chr5	158375600	158375800	0.450000
chr15	38344901	38345101	0.345000	chr5	158380000	158380200	0.515000
chr4	99962274	99962474	0.475000	chr5	158382600	158382800	0.525000
chr5	172097651	172097851	0.380000	chr5	158384600	158384800	0.400000
chr6	47640181	47640581	0.397500	chr5	158385200	158385600	0.427500
chrX	19680405	19680805	0.397500	chr5	158390600	158391000	0.457500
chr3	88408312	88408512	0.310000	chr5	158398800	158399000	0.425000
chr11	99287141	99287341	0.315000	chr5	158401800	158402000	0.375000
chr4	128560718	128560918	0.305000	chr5	158407000	158407200	0.335000
chr7	97347630	97347830	0.325000	chr5	158413200	158413400	0.335000
chr10	110907650	110907850	0.375000	chr5	158421400	158421600	0.400000
chrX	97276767	97276967	0.305000	chr5	158435200	158435400	0.440000
chr12	24437244	24437444	0.380000	chr5	158436800	158437000	0.470000
chr4	82752043	82752243	0.360000	chr5	158456800	158457000	0.470000
chr5	90402865	90403665	0.366250	chr5	158464000	158464800	0.405000
chr9	84355582	84355782	0.390000	chr5	158465200	158465400	0.420000
chr5	155906069	155906469	0.377500	chr5	158466200	158466600	0.492500
chr21	38648225	38648425	0.450000	chr5	158502800	158503000	0.510000
chr2	25842696	25843096	0.445000	chr5	158511400	158511800	0.462500
chr6	112837011	112837211	0.365000	chr5	158513600	158513800	0.365000
chr10	92268048	92268248	0.385000	chr5	158590000	158590200	0.450000
chr8	45763383	45763583	0.385000	chr5	158676800	158677000	0.410000
chr20	44629409	44629609	0.545000	chr5	158695600	158695800	0.560000
chr16	78596664	78596864	0.470000	chr5	1587000	1587200	0.495000
chr20	7801676	7801876	0.385000	chr5	158718800	158719000	0.415000
chr2	230272682	230272882	0.380000	chr5	158725400	158725600	0.410000
chr4	113454616	113454816	0.280000	chr5	158752400	158752600	0.370000
chrX	4533802	4534202	0.450000	chr5	158757000	158757400	0.480000
chr11	42729342	42729542	0.265000	chr5	158765600	158765800	0.440000
chr10	92499102	92499302	0.410000	chr5	158775400	158775600	0.450000
chr12	81526076	81526276	0.380000	chr5	158793000	158793200	0.430000
chr22	16952540	16952740	0.395000	chr5	158808000	158808200	0.415000
chr13	49001624	49001824	0.455000	chr5	158812400	158812600	0.515000
chr5	29017008	29017208	0.385000	chr5	158816400	158816600	0.450000
chr13	79265074	79265274	0.360000	chr5	158819200	158819400	0.425000
chr7	133114038	133114238	0.405000	chr5	158820400	158820600	0.410000
chr10	123089870	123090070	0.445000	chr5	158821000	158821200	0.510000
chr10	9599468	9599668	0.410000	chr5	158846000	158846200	0.465000
chr20	53579438	53579638	0.360000	chr5	158848800	158849000	0.420000
chr15	86478739	86478939	0.410000	chr5	158857000	158857200	0.450000
chr7	87509604	87510004	0.397500	chr5	15887000	15887400	0.392500
chr7	103724480	103724680	0.405000	chr5	158873200	158873400	0.420000
chr17	72839561	72839761	0.415000	chr5	158885200	158885400	0.435000
chr13	31726944	31727144	0.395000	chr5	158898600	158898800	0.415000
chr12	78130157	78130357	0.395000	chr5	158915200	158915400	0.430000
chr14	56486052	56486452	0.375000	chr5	158927600	158928000	0.420000
chr19	45564741	45565141	0.410000	chr5	158954000	158954400	0.435000
chr9	115629759	115629959	0.305000	chr5	158958400	158958600	0.440000
chr7	46049332	46049732	0.430000	chr5	158967600	158968000	0.392500
chr10	131199222	131199422	0.435000	chr5	158995600	158995800	0.445000
chr12	47611398	47611598	0.355000	chr5	159003400	159003600	0.365000
chr18	37043502	37043702	0.370000	chr5	159011200	159011400	0.485000
chrY	13389440	13389640	0.315000	chr5	159011800	159012000	0.415000
chr4	32483202	32483402	0.520000	chr5	159018000	159018200	0.535000
chr12	125956600	125957000	0.335000	chr5	159021800	159022200	0.397500
chr10	122339837	122340037	0.425000	chr5	159040200	159040400	0.440000
chr14	59280192	59280392	0.425000	chr5	159050800	159051000	0.460000
chr12	132146292	132146492	0.480000	chr5	159051400	159051600	0.695000
chr12	19947930	19948130	0.375000	chr5	159052800	159053000	0.475000
chr4	166966517	166966717	0.335000	chr5	159084200	159084400	0.355000
chr13	104209424	104209624	0.450000	chr5	159095000	159095200	0.495000
chr6	38236769	38237169	0.435000	chr5	159097800	159098200	0.597500
chr10	16939974	16940174	0.445000	chr5	159099000	159099200	0.535000
chr6	77064609	77064809	0.255000	chr5	159099800	159100000	0.345000
chr9	114726998	114727198	0.470000	chr5	159100400	159100600	0.685000
chr8	38338107	38338307	0.525000	chr5	159101000	159101200	0.540000
chr4	48502211	48502411	0.470000	chr5	159102400	159102600	0.525000
chr10	28465861	28466061	0.475000	chr5	159104000	159104200	0.520000
chr7	30779493	30780093	0.436667	chr5	159106400	159107000	0.540000
chr4	27572419	27572619	0.345000	chr5	159120600	159120800	0.380000
chr16	55371899	55372299	0.405000	chr5	159128200	159128600	0.530000
chr7	111530092	111530292	0.320000	chr5	159133200	159133400	0.350000
chr11	36776314	36776514	0.315000	chr5	159156000	159156200	0.340000
chr6	35650234	35650434	0.380000	chr5	159156600	159156800	0.385000
chr15	37900986	37901386	0.365000	chr5	159175600	159176000	0.382500
chrY	47995425	47995625	0.000000	chr5	159179000	159179200	0.385000
chr2	212633294	212633494	0.470000	chr5	159180000	159180200	0.480000
chr7	136379586	136379786	0.455000	chr5	159185200	159185400	0.470000
chr18	44757624	44757824	0.340000	chr5	159187800	159188000	0.385000
chr4	167178227	167178427	0.340000	chr5	159196000	159196200	0.445000
chrX	100460422	100460622	0.400000	chr5	159198400	159198600	0.425000
chr5	70137033	70137233	0.305000	chr5	159203400	159203600	0.420000
chr5	163926101	163926501	0.370000	chr5	159204200	159204600	0.430000
chr2	209110932	209112532	0.361875	chr5	159205600	159207200	0.340000
chr15	26582058	26582258	0.480000	chr5	159208000	159208200	0.565000
chr18	63730089	63730289	0.455000	chr5	159209600	159209800	0.695000
chrX	79403161	79403361	0.450000	chr5	159210400	159210600	0.520000
chr2	55305231	55305431	0.300000	chr5	159211000	159211200	0.370000
chr13	59800171	59800371	0.320000	chr5	159215000	159215200	0.400000
chr9	79098125	79098325	0.375000	chr5	159230800	159231000	0.440000
chr6	133637124	133637524	0.362500	chr5	159240400	159240800	0.422500
chr5	175491837	175492037	0.240000	chr5	159262400	159262600	0.435000
chr3	194634146	194634746	0.490000	chr5	159263000	159263600	0.628333
chr6	51823554	51823754	0.295000	chr5	159264200	159264400	0.375000
chr17	12706530	12706730	0.370000	chr5	159286600	159286800	0.405000
chr5	123254553	123254753	0.360000	chr5	159302400	159302600	0.410000
chr12	113591461	113591661	0.625000	chr5	159310600	159310800	0.685000
chr20	49658472	49658672	0.415000	chr5	159316800	159317000	0.485000
chr1	13922883	13923083	0.480000	chr5	159319400	159319600	0.495000
chr15	39807717	39807917	0.315000	chr5	159320000	159320200	0.390000
chr20	59717982	59718582	0.518333	chr5	159331400	159332000	0.663333
chr3	140292962	140293162	0.440000	chr5	159332800	159333000	0.475000
chr4	145893129	145893329	0.420000	chr5	159337600	159337800	0.430000
chr11	125565454	125565654	0.480000	chr5	159340600	159340800	0.490000
chr1	64518644	64518844	0.420000	chr5	159342000	159342200	0.425000
chr9	10957818	10958018	0.275000	chr5	159343000	159343200	0.410000
chr5	125478812	125479212	0.342500	chr5	159343800	159344200	0.412500
chr5	61673849	61674049	0.440000	chr5	159345400	159345600	0.470000
chr1	95829952	95830352	0.375000	chr5	159359400	159359800	0.370000
chr6	59669598	59669998	0.405000	chr5	159360800	159361200	0.430000
chr10	54360028	54360228	0.440000	chr5	159362200	159362400	0.505000
chr1	92043033	92043233	0.370000	chr5	159386200	159386400	0.375000
chr14	30415111	30415311	0.460000	chr5	159394000	159394200	0.470000
chr17	19525812	19526012	0.435000	chr5	159405800	159406000	0.455000
chr4	66941700	66941900	0.415000	chr5	159412400	159412600	0.520000
chr1	122380937	122381337	0.417500	chr5	159427600	159428000	0.447500
chr10	70672209	70672409	0.735000	chr5	1594400	1594600	0.745000
chr16	29831369	29831569	0.580000	chr5	159441600	159441800	0.625000
chr20	9440790	9440990	0.435000	chr5	159453000	159453200	0.465000
chr10	10529279	10529479	0.475000	chr5	159456800	159457000	0.495000
chrY	14770632	14770832	0.405000	chr5	159458400	159458600	0.430000
chr7	153640865	153641465	0.436667	chr5	159460000	159460600	0.470000
chr1	32684161	32684361	0.430000	chr5	159469600	159469800	0.440000
chr4	23817846	23818046	0.450000	chr5	159516000	159516200	0.480000
chr3	153330038	153330238	0.455000	chr5	159539800	159540000	0.500000
chr15	59247192	59247392	0.400000	chr5	159601400	159601600	0.440000
chr4	2620935	2621335	0.542500	chr5	159621200	159621600	0.562500
chr12	30021522	30021722	0.355000	chr5	159639000	159639200	0.370000
chr1	67770899	67771099	0.435000	chr5	1597200	1597400	0.520000
chr8	117169235	117169435	0.390000	chr5	159732400	159732600	0.485000
chr6	125909970	125910370	0.400000	chr5	159764200	159764600	0.470000
chr10	129760376	129760576	0.425000	chr5	159773400	159773600	0.710000
chr3	71333874	71334074	0.300000	chr5	159802800	159803000	0.330000
chr15	76122612	76122812	0.470000	chr5	159805200	159805400	0.485000
chr2	148619731	148620131	0.430000	chr5	159879000	159879400	0.545000
chr17	51987243	51987443	0.445000	chr5	159905600	159905800	0.475000
chr5	110532666	110532866	0.475000	chr5	159916400	159916600	0.750000
chrX	128741403	128741603	0.390000	chr5	159933600	159933800	0.515000
chr18	14873231	14873431	0.530000	chr5	159965600	159965800	0.620000
chr16	24955908	24956108	0.505000	chr5	159972000	159972200	0.780000
chrX	49227165	49227365	0.465000	chr5	159987400	159987600	0.645000
chr5	129805219	129805819	0.478333	chr5	160009000	160009600	0.488333
chr9	83784452	83784652	0.330000	chr5	160011600	160011800	0.435000
chr5	53901317	53901517	0.365000	chr5	160021000	160021200	0.400000
chr4	40572693	40572893	0.290000	chr5	160022000	160022200	0.355000
chr2	66633743	66633943	0.420000	chr5	160064600	160064800	0.530000
chrY	20602449	20602649	0.335000	chr5	160081000	160081200	0.430000
chrX	76639809	76640009	0.305000	chr5	160098200	160098400	0.335000
chr18	23795638	23795838	0.355000	chr5	160105800	160106000	0.375000
chr17	73549033	73550433	0.552857	chr5	160118600	160120000	0.665000
chr10	100574013	100574213	0.470000	chr5	160133600	160133800	0.540000
chr1	156843791	156843991	0.490000	chr5	1601600	1601800	0.565000
chr2	233078261	233078861	0.526667	chr5	160165200	160165800	0.596667
chr11	47233076	47233276	0.520000	chr5	160175800	160176000	0.630000
chr10	39535886	39536086	0.380000	chr5	160186000	160186200	0.535000
chr2	110037197	110037597	0.627500	chr5	160188400	160188800	0.687500
chr12	97750492	97752092	0.449375	chr5	160197400	160199000	0.530000
chr18	5934849	5935049	0.495000	chr5	160199400	160199600	0.785000
chr12	344391	344591	0.440000	chr5	160213600	160213800	0.500000
chr18	14668458	14668858	0.422500	chr5	160231000	160231400	0.500000
chr8	140146023	140146423	0.387500	chr5	160233200	160233600	0.477500
chr3	1852447	1852647	0.415000	chr5	160240400	160240600	0.495000
chr11	12356800	12357000	0.490000	chr5	160243400	160243600	0.500000
chr5	61854765	61854965	0.510000	chr5	160244200	160244400	0.585000
chr1	62348108	62348308	0.500000	chr5	160248600	160248800	0.510000
chr3	134606559	134606959	0.535000	chr5	160261000	160261400	0.555000
chr6	15614819	15615019	0.485000	chr5	160262200	160262400	0.525000
chr4	1813566	1813766	0.555000	chr5	160262800	160263000	0.585000
chr8	97669607	97669807	0.505000	chr5	160269200	160269400	0.560000
chr8	19576931	19577131	0.465000	chr5	160271400	160271600	0.500000
chr14	19359798	19360198	0.437500	chr5	160287600	160288000	0.630000
chr13	76922921	76923121	0.415000	chr5	160290000	160290200	0.435000
chr10	119402262	119402662	0.510000	chr5	160294000	160294400	0.520000
chr18	17402161	17402961	0.402500	chr5	160297800	160298600	0.487500
chr8	46906370	46907170	0.516250	chr5	160311800	160312600	0.707500
chr13	59935793	59936193	0.312500	chr5	160318400	160318800	0.377500
chrX	127755863	127756063	0.305000	chr5	160325000	160325200	0.510000
chr2	91677320	91677920	0.458333	chr5	160333600	160334200	0.488333
chr3	21949265	21949465	0.445000	chr5	160334800	160335000	0.460000
chr2	80958868	80959068	0.315000	chr5	160339600	160339800	0.370000
chr13	72499475	72499675	0.405000	chr5	160341600	160341800	0.410000
chr21	44231281	44231481	0.545000	chr5	160342400	160342600	0.575000
chr21	25419503	25419703	0.495000	chr5	160345400	160345600	0.560000
chr21	17095767	17095967	0.435000	chr5	160348200	160348400	0.450000
chr10	117913721	117913921	0.485000	chr5	160360000	160360200	0.495000
chr13	56945292	56945492	0.360000	chr5	160361400	160361600	0.435000
chr22	49288714	49289114	0.467500	chr5	160367400	160367800	0.472500
chr22	39958366	39958966	0.471667	chr5	160370000	160370600	0.543333
chr2	8254240	8254440	0.390000	chr5	160378400	160378600	0.420000
chr3	118595136	118595336	0.395000	chr5	160379600	160379800	0.395000
chr5	62086027	62086227	0.345000	chr5	160384800	160385000	0.355000
chr6	38323826	38324226	0.477500	chr5	160399800	160400200	0.635000
chr13	64544692	64544892	0.340000	chr5	160418400	160418600	0.385000
chr11	87371614	87371814	0.435000	chr5	160419000	160419200	0.585000
chr18	29864137	29865537	0.310000	chr5	160420000	160421400	0.366429
chr4	2350151	2350351	0.525000	chr5	160421800	160422000	0.665000
chr1	213688863	213689063	0.450000	chr5	160423200	160423400	0.460000
chr5	91829692	91829892	0.430000	chr5	160434000	160434200	0.560000
chr4	35217151	35217351	0.375000	chr5	160436200	160436400	0.510000
chr3	146961920	146962120	0.435000	chr5	160436800	160437000	0.455000
chr6	168940005	168941005	0.475000	chr5	160438400	160439400	0.477000
chr5	124540641	124541241	0.421667	chr5	160467600	160468200	0.565000
chr1	63726610	63727210	0.415000	chr5	160470800	160471400	0.430000
chr14	72400607	72401007	0.460000	chr5	160486600	160487000	0.480000
chr9	118048545	118048945	0.367500	chr5	160493800	160494200	0.437500
chr5	13605482	13605882	0.427500	chr5	160500800	160501200	0.457500
chr6	157234157	157234357	0.490000	chr5	160506200	160506400	0.495000
chr1	61102557	61103557	0.366000	chr5	160506800	160507800	0.444000
chrX	118911336	118911736	0.370000	chr5	160508800	160509200	0.440000
chr16	71145636	71145836	0.440000	chr5	160612400	160612600	0.455000
chr6	85485838	85486038	0.490000	chr5	160617200	160617400	0.495000
chr5	124540294	124540494	0.305000	chr5	160618400	160618600	0.350000
chr2	220801492	220801692	0.370000	chr5	160643800	160644000	0.435000
chr9	101135124	101135324	0.405000	chr5	160649400	160649600	0.440000
chr11	42691721	42692121	0.380000	chr5	160657200	160657600	0.437500
chr2	143563625	143564025	0.395000	chr5	160676200	160676600	0.445000
chr6	130488652	130488852	0.415000	chr5	160685800	160686000	0.430000
chr20	12241956	12242156	0.350000	chr5	160692400	160692600	0.370000
chr6	109177950	109178150	0.275000	chr5	160695000	160695200	0.350000
chr18	30017003	30018003	0.292000	chr5	160702400	160703400	0.319000
chr16	37190579	37190779	0.395000	chr5	160799200	160799400	0.440000
chr19	49273626	49274226	0.395000	chr5	160824400	160825000	0.400000
chr20	27404149	27404349	0.405000	chr5	1608400	1608600	0.470000
chr12	61717517	61717917	0.355000	chr5	160843200	160843600	0.362500
chr4	50672081	50672281	0.385000	chr5	160926600	160926800	0.425000
chr9	5371260	5371460	0.455000	chr5	161544400	161544600	0.515000
chr20	50299958	50300158	0.430000	chr5	161548000	161548200	0.670000
chr7	14846773	14846973	0.390000	chr5	16160800	16161000	0.405000
chr6	57514420	57514820	0.357500	chr5	161628200	161628600	0.445000
chr9	4163392	4163592	0.440000	chr5	161676200	161676400	0.450000
chr14	54153105	54153305	0.440000	chr5	16178800	16179000	0.535000
chr8	43197084	43197284	0.395000	chr5	161966600	161966800	0.400000
chr12	119887284	119887484	0.465000	chr5	162068600	162068800	0.515000
chr7	87129725	87129925	0.350000	chr5	162091400	162091600	0.365000
chr20	19854904	19855104	0.400000	chr5	162096600	162096800	0.410000
chr9	88415607	88415807	0.450000	chr5	162209200	162209400	0.535000
chr18	23020584	23020784	0.365000	chr5	162269200	162269400	0.460000
chr3	171082016	171082216	0.430000	chr5	162323600	162323800	0.450000
chr2	30279902	30280102	0.395000	chr5	163110200	163110400	0.445000
chr1	227365024	227365224	0.440000	chr5	1632600	1632800	0.465000
chr5	168183689	168183889	0.410000	chr5	163292400	163292600	0.435000
chrX	12167124	12167324	0.375000	chr5	163306600	163306800	0.385000
chr10	8821181	8821581	0.325000	chr5	163309800	163310200	0.402500
chrY	273354	274354	0.643000	chr5	1633400	1634400	0.707000
chr11	60454651	60454851	0.375000	chr5	163342400	163342600	0.470000
chr2	64666411	64666611	0.295000	chr5	163347600	163347800	0.365000
chr6	161406320	161406520	0.360000	chr5	163350200	163350400	0.405000
chr16	69613057	69613657	0.396667	chr5	163354400	163355000	0.410000
chr7	19531292	19531492	0.345000	chr5	163360800	163361000	0.425000
chr5	106263764	106263964	0.240000	chr5	163379600	163379800	0.355000
chr15	64439733	64439933	0.425000	chr5	163397000	163397200	0.450000
chr13	68394051	68394251	0.425000	chr5	163408600	163408800	0.450000
chr7	97130478	97130678	0.615000	chr5	163415800	163416000	0.625000
chr11	78610442	78610642	0.445000	chr5	163416600	163416800	0.450000
chr18	31617548	31617748	0.330000	chr5	163425000	163425200	0.380000
chr7	7593813	7594013	0.405000	chr5	163426200	163426400	0.455000
chr2	195392306	195392506	0.405000	chr5	163433400	163433600	0.490000
chr1	176717556	176717756	0.440000	chr5	163434400	163434600	0.475000
chr7	107228902	107229302	0.425000	chr5	163435400	163435800	0.310000
chr2	121581925	121583325	0.462143	chr5	163436800	163438200	0.519286
chr11	82670607	82670807	0.385000	chr5	163439200	163439400	0.440000
chr9	108462639	108462839	0.385000	chr5	163440000	163440200	0.400000
chr5	8176330	8176530	0.510000	chr5	163451600	163451800	0.515000
chr7	44344899	44345099	0.285000	chr5	163457000	163457200	0.375000
chr2	194837745	194837945	0.320000	chr5	163457600	163457800	0.330000
chr8	78836877	78838077	0.384167	chr5	163458400	163459600	0.369167
chr17	54028998	54030198	0.422500	chr5	163460000	163461200	0.535833
chr6	107852889	107853089	0.475000	chr5	163461600	163461800	0.545000
chr14	20530121	20530321	0.295000	chr5	163473800	163474000	0.330000
chr15	74144501	74144901	0.467500	chr5	163489000	163489400	0.510000
chr19	47943478	47943678	0.470000	chr5	163499000	163499200	0.485000
chr1	61130563	61130763	0.450000	chr5	1635000	1635200	0.655000
chr11	115498464	115499064	0.390000	chr5	163503200	163503800	0.405000
chr17	58010483	58012683	0.388636	chr5	163504200	163506400	0.495909
chrX	50541959	50542159	0.260000	chr5	163506800	163507000	0.355000
chr2	228583132	228583332	0.470000	chr5	163509400	163509600	0.475000
chr7	47062865	47063065	0.255000	chr5	163564400	163564600	0.370000
chr19	32061204	32061604	0.427500	chr5	163566000	163566400	0.582500
chr10	51806940	51807140	0.360000	chr5	163583200	163583400	0.485000
chr2	113825537	113825737	0.370000	chr5	163668600	163668800	0.390000
chr21	28055586	28055786	0.395000	chr5	163696400	163696600	0.480000
chr3	11835697	11835897	0.445000	chr5	163727200	163727400	0.460000
chr11	76373028	76373628	0.436667	chr5	163757200	163757800	0.440000
chr14	31901319	31901519	0.405000	chr5	163760600	163760800	0.415000
chr9	102303230	102303430	0.350000	chr5	163894800	163895000	0.345000
chr6	77572224	77572824	0.303333	chr5	163908000	163908600	0.415000
chr2	66273652	66273852	0.385000	chr5	163913600	163913800	0.390000
chr5	23101852	23102052	0.360000	chr5	163915000	163915200	0.575000
chr6	69128833	69129033	0.375000	chr5	163915800	163916000	0.455000
chr5	33835300	33835500	0.355000	chr5	163916400	163916600	0.475000
chr10	51937644	51937844	0.370000	chr5	163917800	163918000	0.380000
chr1	19911344	19911544	0.465000	chr5	163921200	163921400	0.470000
chr3	176529130	176529330	0.440000	chr5	163938600	163938800	0.445000
chr7	17136448	17136648	0.330000	chr5	163943600	163943800	0.355000
chr4	131019903	131020103	0.370000	chr5	163964000	163964200	0.405000
chr11	80571491	80571691	0.330000	chr5	164000400	164000600	0.360000
chr7	5002060	5002260	0.340000	chr5	164013200	164013400	0.400000
chrY	20311354	20311754	0.427500	chr5	164119800	164120200	0.490000
chr19	8539304	8539504	0.490000	chr5	1641600	1641800	0.520000
chr13	53717392	53717792	0.425000	chr5	16418400	16418800	0.480000
chr15	48909712	48909912	0.330000	chr5	164189000	164189200	0.385000
chr3	135013881	135014481	0.495000	chr5	164296600	164297200	0.510000
chrY	8070505	8070705	0.395000	chr5	16430800	16431000	0.465000
chr9	87257781	87257981	0.440000	chr5	164341200	164341400	0.465000
chr17	43414280	43414880	0.441667	chr5	164346000	164346600	0.480000
chr1	235987460	235987660	0.420000	chr5	164347000	164347200	0.465000
chrX	38617337	38617737	0.390000	chr5	164354200	164354600	0.412500
chr10	111764387	111764587	0.350000	chr5	164356000	164356200	0.380000
chr1	122383394	122383594	0.415000	chr5	164356800	164357000	0.425000
chr22	3766140	3766340	0.000000	chr5	164357600	164357800	0.380000
chr10	42206982	42207782	0.440000	chr5	164358400	164359200	0.472500
chr12	31447640	31447840	0.380000	chr5	164360000	164360200	0.420000
chr2	228483320	228483520	0.335000	chr5	164395000	164395200	0.345000
chr11	73514394	73514594	0.390000	chr5	16447000	16447200	0.505000
chr1	54770598	54770798	0.510000	chr5	1645000	1645200	0.615000
chr8	87588270	87588470	0.335000	chr5	164504200	164504400	0.365000
chr1	182925193	182925393	0.345000	chr5	164518200	164518400	0.345000
chr4	16849792	16849992	0.460000	chr5	16454600	16454800	0.465000
chr14	62754166	62754766	0.345000	chr5	16456000	16456600	0.438333
chr15	42789902	42790102	0.440000	chr5	16457600	16457800	0.470000
chr22	12322029	12322229	0.390000	chr5	164597400	164597600	0.415000
chr9	65701513	65701713	0.335000	chr5	164627200	164627400	0.315000
chr2	125769982	125770982	0.445000	chr5	16465000	16466000	0.618000
chr9	71962235	71962835	0.376667	chr5	164652000	164652600	0.400000
chr3	89005518	89005718	0.400000	chr5	16467600	16467800	0.455000
chrX	141964894	141965094	0.435000	chr5	164763400	164763600	0.445000
chrY	33253836	33254036	0.000000	chr5	16477600	16477800	0.400000
chr3	163172553	163172753	0.365000	chr5	16483000	16483200	0.370000
chr6	109698801	109699001	0.270000	chr5	16485800	16486000	0.300000
chr9	48086802	48087202	0.000000	chr5	16486600	16487000	0.430000
chrX	24145390	24145590	0.315000	chr5	164868800	164869000	0.335000
chr11	88287421	88287621	0.295000	chr5	16489400	16489600	0.360000
chr1	225406576	225406776	0.350000	chr5	164966800	164967000	0.385000
chr8	5051565	5051765	0.395000	chr5	164968600	164968800	0.440000
chr3	91348953	91349153	0.320000	chr5	164998200	164998400	0.375000
chr4	66975933	66976733	0.373750	chr5	165000400	165001200	0.362500
chr11	42565135	42565335	0.445000	chr5	165003400	165003600	0.450000
chr18	74702209	74702409	0.320000	chr5	165004200	165004400	0.305000
chr7	33549550	33549750	0.355000	chr5	165014600	165014800	0.365000
chr8	123754069	123754269	0.480000	chr5	165029600	165029800	0.490000
chr3	37639101	37639301	0.350000	chr5	165076800	165077000	0.380000
chr2	166218319	166218519	0.355000	chr5	16509200	16509400	0.425000
chr2	54081599	54081799	0.415000	chr5	165119200	165119400	0.420000
chr18	62458216	62458416	0.360000	chr5	165128000	165128200	0.320000
chr11	43602631	43602831	0.390000	chr5	165134600	165134800	0.415000
chr1	138113650	138114250	0.000000	chr5	165139400	165140000	0.315000
chr3	142995281	142995481	0.430000	chr5	165143800	165144000	0.470000
chr6	142087391	142087791	0.340000	chr5	165185800	165186200	0.412500
chr9	66630249	66630849	0.363333	chr5	165188600	165189200	0.381667
chr22	15472764	15472964	0.525000	chr5	165200	165400	0.635000
chr1	48907738	48907938	0.460000	chr5	165201800	165202000	0.480000
chr4	93285858	93286058	0.270000	chr5	165229600	165229800	0.430000
chr8	64152181	64152381	0.365000	chr5	165263600	165263800	0.420000
chrX	146703493	146703693	0.350000	chr5	165272600	165272800	0.430000
chr9	120407340	120407540	0.370000	chr5	165285200	165285400	0.385000
chr5	140643164	140643364	0.540000	chr5	1653000	1653200	0.580000
chr4	30011231	30011431	0.365000	chr5	165334400	165334600	0.385000
chr3	100408841	100409041	0.360000	chr5	165361200	165361400	0.435000
chr6	51503183	51503383	0.385000	chr5	165394000	165394200	0.365000
chr1	21895298	21895498	0.610000	chr5	1654000	1654200	0.740000
chr9	68495117	68495317	0.335000	chr5	165448800	165449000	0.370000
chr2	223702492	223702692	0.365000	chr5	165458000	165458200	0.390000
chr8	6800084	6800284	0.480000	chr5	16550400	16550600	0.510000
chr2	215871262	215871462	0.365000	chr5	165525400	165525600	0.410000
chr12	74468657	74468857	0.460000	chr5	16552800	16553000	0.495000
chr8	128977666	128977866	0.365000	chr5	165559800	165560000	0.440000
chrX	122480234	122480434	0.360000	chr5	16556000	16556200	0.390000
chrX	39906701	39906901	0.420000	chr5	165569600	165569800	0.455000
chrX	58052897	58053097	0.395000	chr5	165616600	165616800	0.440000
chr1	196836745	196836945	0.395000	chr5	165630400	165630600	0.440000
chr3	170966043	170966243	0.375000	chr5	16577600	16577800	0.475000
chr3	149463630	149463830	0.500000	chr5	16585400	16585600	0.530000
chr22	34687951	34688151	0.445000	chr5	165919800	165920000	0.515000
chr9	135354084	135354284	0.560000	chr5	16600400	16600600	0.585000
chr8	69327036	69327236	0.425000	chr5	16612000	16612200	0.465000
chrX	55826324	55826524	0.360000	chr5	16615800	16616000	0.455000
chr16	68079177	68079377	0.510000	chr5	16617000	16617200	0.840000
chr1	81787387	81787587	0.535000	chr5	16617600	16617800	0.560000
chr17	72799928	72800128	0.460000	chr5	16618200	16618400	0.490000
chr2	24783886	24784286	0.457500	chr5	166200	166600	0.632500
chr18	6218219	6218619	0.457500	chr5	16625000	16625400	0.470000
chr7	77109817	77110017	0.370000	chr5	16627000	16627200	0.445000
chr5	169379532	169379732	0.400000	chr5	166294000	166294200	0.475000
chr2	10604346	10604746	0.302500	chr5	16629400	16629800	0.405000
chr5	68956539	68956739	0.445000	chr5	16644400	16644600	0.450000
chr17	34331305	34331505	0.305000	chr5	166530400	166530600	0.330000
chr6	131668033	131668233	0.285000	chr5	166594800	166595000	0.325000
chrX	49879573	49880173	0.715000	chr5	1667000	1667600	0.750000
chr2	202940267	202940867	0.390000	chr5	16673200	16673800	0.460000
chr3	167011079	167011279	0.555000	chr5	1668200	1668400	0.645000
chr3	28233515	28233715	0.360000	chr5	166860600	166860800	0.365000
chr18	4169333	4169733	0.310000	chr5	166862600	166863000	0.372500
chr15	58193873	58194073	0.535000	chr5	16690400	16690600	0.635000
chr11	119000264	119000464	0.350000	chr5	166938200	166938400	0.430000
chr2	185719045	185719245	0.390000	chr5	166959800	166960000	0.410000
chr7	74717704	74717904	0.295000	chr5	166962000	166962200	0.420000
chrX	7059054	7059854	0.420000	chr5	166978200	166979000	0.617500
chrX	105881354	105881554	0.280000	chr5	166988200	166988400	0.355000
chr3	83606073	83606273	0.305000	chr5	167049200	167049400	0.375000
chr2	192227603	192227803	0.315000	chr5	167087200	167087400	0.430000
chr9	69549462	69549862	0.377500	chr5	16726600	16727000	0.387500
chr1	153748551	153748751	0.460000	chr5	1673400	1673600	0.550000
chr9	114804666	114804866	0.440000	chr5	16759400	16759600	0.450000
chr16	14463787	14463987	0.490000	chr5	167723400	167723600	0.505000
chr14	68567540	68567740	0.410000	chr5	167783600	167783800	0.470000
chr1	155275483	155275883	0.385000	chr5	167785200	167785600	0.395000
chr9	32963150	32963350	0.370000	chr5	167786000	167786200	0.380000
chr2	156763721	156763921	0.390000	chr5	167793800	167794000	0.370000
chr2	154840179	154840379	0.395000	chr5	167816400	167816600	0.410000
chr5	139048693	139048893	0.385000	chr5	167824600	167824800	0.420000
chr22	11321250	11321450	0.450000	chr5	167860800	167861000	0.500000
chr6	127733890	127734090	0.355000	chr5	16791200	16791400	0.380000
chr3	38013050	38013250	0.460000	chr5	167916800	167917000	0.550000
chr2	143258026	143258226	0.360000	chr5	167920600	167920800	0.415000
chr10	113431713	113431913	0.375000	chr5	16792200	16792400	0.435000
chr10	30402908	30403108	0.395000	chr5	167948400	167948600	0.400000
chr9	130818583	130818783	0.350000	chr5	167967600	167967800	0.405000
chr12	56533531	56533731	0.505000	chr5	168020600	168020800	0.510000
chr1	18657771	18658371	0.505000	chr5	168047400	168048000	0.518333
chr4	93466607	93466807	0.460000	chr5	168059200	168059400	0.470000
chr6	139251390	139251790	0.400000	chr5	168074200	168074600	0.470000
chr17	63468850	63469050	0.510000	chr5	168076800	168077000	0.535000
chr11	71944141	71944341	0.505000	chr5	168085400	168085600	0.545000
chr9	108837455	108837655	0.485000	chr5	168086400	168086600	0.535000
chr5	152095326	152095726	0.455000	chr5	168105200	168105600	0.500000
chr11	67587053	67587253	0.475000	chr5	168111200	168111400	0.505000
chr16	51341503	51341703	0.430000	chr5	168114400	168114600	0.440000
chr3	187023478	187023678	0.410000	chr5	168143600	168143800	0.430000
chrX	20414020	20414220	0.460000	chr5	168159600	168159800	0.480000
chr15	42375121	42375321	0.465000	chr5	168176400	168176600	0.470000
chr1	47294162	47294562	0.347500	chr5	168219800	168220200	0.430000
chr2	171774976	171775176	0.495000	chr5	168228000	168228200	0.505000
chr13	109138850	109139050	0.525000	chr5	168269400	168269600	0.645000
chr3	10984095	10984295	0.485000	chr5	168270000	168270200	0.495000
chr21	34840656	34840856	0.530000	chr5	168291800	168292000	0.840000
chr2	108947994	108948194	0.420000	chr5	168293000	168293200	0.575000
chr3	163347582	163347782	0.425000	chr5	168317800	168318000	0.465000
chr7	112184702	112185102	0.397500	chr5	168329000	168329400	0.440000
chr1	17188080	17188280	0.375000	chr5	168377600	168377800	0.380000
chr2	206387301	206387501	0.370000	chr5	168410000	168410200	0.395000
chr5	17401935	17402335	0.412500	chr5	16842800	16843200	0.492500
chr9	24974327	24974527	0.450000	chr5	168477200	168477400	0.490000
chr10	32502435	32502635	0.415000	chr5	168481400	168481600	0.470000
chr7	74525912	74526312	0.602500	chr5	168486200	168486600	0.622500
chr6	121956030	121956230	0.405000	chr5	168487000	168487200	0.570000
chr5	171325086	171325286	0.475000	chr5	168528600	168528800	0.535000
chr5	170691780	170691980	0.485000	chr5	168529200	168529400	0.770000
chrX	154441440	154441640	0.635000	chr5	168529800	168530000	0.705000
chrX	146172562	146172962	0.402500	chr5	168552200	168552600	0.412500
chr4	157597234	157597434	0.340000	chr5	168570800	168571000	0.370000
chrY	48354069	48354469	0.000000	chr5	168578000	168578400	0.380000
chr11	70427271	70428071	0.465000	chr5	168579200	168580000	0.705000
chr10	21662668	21663068	0.392500	chr5	168581000	168581400	0.435000
chr4	156906659	156906859	0.320000	chr5	168585200	168585400	0.465000
chr12	16967432	16967632	0.275000	chr5	168613000	168613200	0.360000
chr4	165574852	165575052	0.370000	chr5	168641800	168642000	0.470000
chr4	173602571	173602771	0.465000	chr5	168642800	168643000	0.480000
chr2	156981643	156982043	0.445000	chr5	168656200	168656600	0.485000
chr6	47678008	47678408	0.440000	chr5	168671000	168671400	0.620000
chr3	187836564	187836764	0.530000	chr5	168679600	168679800	0.580000
chr12	1757023	1757623	0.401667	chr5	168681600	168682200	0.541667
chr10	129306191	129306591	0.540000	chr5	168683600	168684000	0.562500
chr8	92008246	92008446	0.445000	chr5	168693400	168693600	0.490000
chr7	97320270	97320470	0.470000	chr5	168747000	168747200	0.590000
chr16	74794256	74794456	0.465000	chr5	168748400	168748600	0.615000
chr12	49807816	49808016	0.485000	chr5	168770200	168770400	0.515000
chrY	21977066	21977466	0.425000	chr5	168798000	168798400	0.445000
chr1	73238883	73239283	0.380000	chr5	168813600	168814000	0.480000
chr1	128126500	128126700	0.000000	chr5	168850000	168850200	0.310000
chr3	46665121	46665321	0.470000	chr5	168852000	168852200	0.475000
chr9	28388278	28388478	0.400000	chr5	168860600	168860800	0.460000
chr10	114528584	114528784	0.440000	chr5	168874800	168875000	0.455000
chr10	109054865	109055065	0.430000	chr5	168876000	168876200	0.550000
chr9	37879184	37879384	0.495000	chr5	168877600	168877800	0.530000
chr1	90779554	90779754	0.395000	chr5	168878400	168878600	0.500000
chr12	36744865	36745065	0.375000	chr5	168879400	168879600	0.385000
chr4	90360743	90360943	0.310000	chr5	168891000	168891200	0.350000
chr10	76455689	76455889	0.460000	chr5	168899800	168900000	0.545000
chr16	7531192	7531592	0.435000	chr5	168920400	168920800	0.470000
chr7	104845155	104845355	0.435000	chr5	168931600	168931800	0.525000
chr12	119843052	119843252	0.460000	chr5	168942000	168942200	0.510000
chr8	62602528	62602728	0.420000	chr5	168946400	168946600	0.605000
chr2	206312501	206312701	0.545000	chr5	168947400	168947600	0.615000
chr5	27294592	27294792	0.375000	chr5	168960600	168960800	0.495000
chr8	143257793	143257993	0.445000	chr5	168987600	168987800	0.460000
chr14	36450167	36450367	0.480000	chr5	169027600	169027800	0.495000
chr22	28060610	28060810	0.420000	chr5	169091800	169092000	0.535000
chr1	195303542	195303742	0.455000	chr5	169219000	169219200	0.490000
chr5	11360454	11360654	0.515000	chr5	169227000	169227200	0.525000
chr15	14360485	14361085	0.000000	chr5	169242200	169242800	0.433333
chr21	18317985	18318385	0.412500	chr5	169302400	169302800	0.422500
chr1	15365606	15365806	0.435000	chr5	16934200	16934400	0.490000
chr5	139379536	139380136	0.598333	chr5	16936200	16936800	0.680000
chr1	192705422	192705622	0.420000	chr5	16937800	16938000	0.470000
chr12	19119853	19120053	0.315000	chr5	169504000	169504200	0.420000
chr4	151715353	151715553	0.365000	chr5	169548400	169548600	0.410000
chr4	130591853	130592053	0.370000	chr5	169565000	169565200	0.365000
chr11	34116580	34116780	0.445000	chr5	169567200	169567400	0.490000
chr11	101875714	101875914	0.385000	chr5	169581600	169581800	0.390000
chr3	114490249	114490449	0.530000	chr5	169583600	169583800	0.625000
chr5	13521776	13521976	0.380000	chr5	169584400	169584600	0.410000
chr7	81445547	81445747	0.330000	chr5	169585200	169585400	0.400000
chr17	14500510	14500710	0.345000	chr5	169636000	169636200	0.355000
chrY	12015214	12016214	0.461000	chr5	169637200	169638200	0.642000
chr12	46884647	46885047	0.427500	chr5	169647600	169648000	0.545000
chr19	42241155	42241355	0.535000	chr5	169648800	169649000	0.575000
chr19	11473583	11473783	0.380000	chr5	169649600	169649800	0.420000
chr12	7015755	7015955	0.400000	chr5	169651000	169651200	0.425000
chr14	34211496	34211696	0.385000	chr5	169653200	169653400	0.435000
chr7	77382348	77382548	0.480000	chr5	169655200	169655400	0.595000
chr4	1968732	1968932	0.435000	chr5	169656200	169656400	0.450000
chr4	174950280	174950480	0.400000	chr5	169657200	169657400	0.410000
chr15	96405846	96406246	0.390000	chr5	169666400	169666800	0.422500
chr8	61362279	61362479	0.425000	chr5	169668400	169668600	0.440000
chr15	18606797	18606997	0.360000	chr5	169702000	169702200	0.400000
chr2	129785438	129785638	0.415000	chr5	169703200	169703400	0.440000
chr2	242113619	242113819	0.390000	chr5	169716400	169716600	0.395000
chr15	79954869	79955269	0.402500	chr5	169717200	169717600	0.440000
chr1	86351817	86352217	0.320000	chr5	169732800	169733200	0.337500
chr12	18454393	18454593	0.430000	chr5	169740600	169740800	0.460000
chr5	168138862	168139062	0.430000	chr5	169745400	169745600	0.520000
chr17	17586222	17587022	0.463750	chr5	169746000	169746800	0.468750
chr1	222397829	222398029	0.400000	chr5	169754000	169754200	0.445000
chr5	88124877	88125077	0.400000	chr5	16976400	16976600	0.435000
chrX	11963977	11964177	0.415000	chr5	169765600	169765800	0.430000
chr12	99040885	99041285	0.427500	chr5	169768000	169768400	0.495000
chr4	134400675	134400875	0.335000	chr5	169779000	169779200	0.415000
chr11	74068556	74068756	0.430000	chr5	169782000	169782200	0.450000
chr1	233649469	233649669	0.415000	chr5	169788200	169788400	0.435000
chrX	143777837	143778037	0.335000	chr5	169798600	169798800	0.430000
chr5	74949076	74949276	0.480000	chr5	169801600	169801800	0.515000
chr5	7442217	7442617	0.450000	chr5	169803000	169803400	0.455000
chr12	25122174	25122374	0.485000	chr5	169805600	169805800	0.540000
chr11	95558713	95558913	0.420000	chr5	169833800	169834000	0.460000
chr9	89761875	89762075	0.440000	chr5	169834600	169834800	0.480000
chr19	27923474	27923674	0.380000	chr5	169862000	169862200	0.415000
chr2	70255160	70255560	0.467500	chr5	169873600	169874000	0.492500
chr7	39964824	39965224	0.397500	chr5	169875400	169875800	0.445000
chr16	40264416	40265016	0.000000	chr5	169880400	169881000	0.386667
chr9	49036520	49036720	0.000000	chr5	169881800	169882000	0.400000
chrX	111588133	111588333	0.335000	chr5	169902000	169902200	0.440000
chr16	63569491	63569691	0.385000	chr5	16992400	16992600	0.405000
chr2	80266994	80267194	0.495000	chr5	169946000	169946200	0.550000
chrX	57721766	57722166	0.347500	chr5	169953200	169953600	0.425000
chr7	90164499	90164899	0.312500	chr5	169980400	169980800	0.450000
chrX	118632226	118632426	0.390000	chr5	169983000	169983200	0.460000
chr13	23180020	23180420	0.305000	chr5	169988200	169988600	0.322500
chr2	9710180	9710380	0.415000	chr5	1700400	1700600	0.470000
chr16	66142730	66142930	0.490000	chr5	170070800	170071000	0.495000
chr9	89389723	89389923	0.430000	chr5	170095800	170096000	0.470000
chr16	68329902	68330102	0.520000	chr5	170098000	170098200	0.540000
chr19	27520369	27520569	0.395000	chr5	170100400	170100600	0.500000
chr13	48667420	48667620	0.525000	chr5	170106400	170106600	0.590000
chr12	128796021	128796221	0.425000	chr5	170111400	170111600	0.545000
chr5	180074393	180074593	0.375000	chr5	170113600	170113800	0.400000
chr5	10100323	10100523	0.380000	chr5	17013200	17013400	0.325000
chr3	5296411	5296611	0.420000	chr5	170141400	170141600	0.520000
chr10	89312469	89312669	0.400000	chr5	170145600	170145800	0.445000
chr2	208269881	208270281	0.535000	chr5	170151400	170151800	0.545000
chrX	55594432	55594632	0.555000	chr5	170184200	170184400	0.605000
chr1	148726433	148727033	0.478333	chr5	170200800	170201400	0.480000
chr2	157197179	157197379	0.430000	chr5	170216400	170216600	0.435000
chr8	17083116	17083316	0.465000	chr5	170226000	170226200	0.505000
chr7	93478510	93478710	0.400000	chr5	170245200	170245400	0.590000
chr1	45374119	45374519	0.355000	chr5	170248600	170249000	0.410000
chr10	57554110	57554310	0.345000	chr5	170249400	170249600	0.360000
chr3	108461753	108461953	0.475000	chr5	170254200	170254400	0.500000
chr2	165172328	165172728	0.377500	chr5	170262000	170262400	0.412500
chr2	229492197	229492397	0.460000	chr5	170264400	170264600	0.470000
chrX	30217444	30217644	0.465000	chr5	170265600	170265800	0.470000
chr3	6011360	6011960	0.461667	chr5	170266800	170267400	0.515000
chr2	87375556	87375756	0.440000	chr5	170268000	170268200	0.475000
chr20	41220085	41220485	0.427500	chr5	170268800	170269200	0.475000
chr19	4181376	4181576	0.485000	chr5	170269600	170269800	0.490000
chr7	12862704	12863304	0.490000	chr5	170270400	170271000	0.516667
chr2	58554804	58555604	0.412500	chr5	170274000	170274800	0.533750
chr7	60984879	60985279	0.462500	chr5	170275400	170275800	0.530000
chr2	65448015	65448215	0.385000	chr5	170277200	170277400	0.465000
chr4	69769731	69770131	0.475000	chr5	170277800	170278200	0.492500
chr8	19120589	19120789	0.530000	chr5	170278600	170278800	0.585000
chr1	100203314	100203514	0.385000	chr5	170283400	170283600	0.510000
chr3	70556676	70556876	0.290000	chr5	170285400	170285600	0.325000
chr11	19866888	19867288	0.392500	chr5	170287400	170287800	0.445000
chr2	230170540	230170740	0.425000	chr5	170290000	170290200	0.430000
chr18	66037512	66037912	0.410000	chr5	170291400	170291800	0.520000
chr8	125418842	125419042	0.530000	chr5	170293400	170293600	0.585000
chr4	156657506	156657906	0.350000	chr5	170294600	170295000	0.422500
chr8	33635227	33637427	0.469545	chr5	170296200	170298400	0.485909
chr11	113931803	113932003	0.460000	chr5	170300800	170301000	0.595000
chr7	3216025	3216225	0.420000	chr5	170302200	170302400	0.510000
chr18	8336488	8337288	0.451250	chr5	170302800	170303600	0.563750
chr2	137092593	137092993	0.480000	chr5	170306400	170306800	0.485000
chr2	71972111	71972311	0.450000	chr5	170307600	170307800	0.495000
chr3	73329918	73330118	0.345000	chr5	170308800	170309000	0.365000
chr12	78674592	78674792	0.370000	chr5	170310400	170310600	0.445000
chr14	65396807	65397207	0.447500	chr5	170311800	170312200	0.537500
chr7	124974716	124974916	0.450000	chr5	170312800	170313000	0.505000
chr3	128423665	128423865	0.395000	chr5	170313400	170313600	0.460000
chr18	32448011	32448211	0.370000	chr5	170314600	170314800	0.405000
chr15	40552725	40553125	0.427500	chr5	170317000	170317400	0.462500
chr5	98678416	98678616	0.410000	chr5	170328000	170328200	0.470000
chr20	48546288	48547488	0.508333	chr5	170330800	170332000	0.534167
chr4	186491014	186491214	0.530000	chr5	170333200	170333400	0.555000
chr7	148671174	148671774	0.438333	chr5	170334800	170335400	0.456667
chr11	22330237	22330637	0.362500	chr5	170337200	170337600	0.510000
chr11	19583690	19583890	0.445000	chr5	170338400	170338600	0.495000
chrX	150514262	150514462	0.525000	chr5	170339000	170339200	0.550000
chr12	19396011	19396211	0.425000	chr5	170342400	170342600	0.515000
chr2	148603762	148603962	0.430000	chr5	170348400	170348600	0.535000
chr19	32625019	32625419	0.432500	chr5	170353200	170353600	0.557500
chr9	3872316	3872916	0.398333	chr5	170358000	170358600	0.553333
chr6	120466009	120466609	0.476667	chr5	170360800	170361400	0.565000
chr10	69530058	69530258	0.405000	chr5	170363800	170364000	0.425000
chr20	6663240	6663440	0.445000	chr5	170368600	170368800	0.430000
chr12	96991706	96991906	0.500000	chr5	170389400	170389600	0.540000
chr5	117945689	117945889	0.405000	chr5	170393400	170393600	0.475000
chr16	2940155	2940355	0.535000	chr5	170394000	170394200	0.560000
chr7	140882362	140882562	0.480000	chr5	170404600	170404800	0.440000
chr6	115295600	115295800	0.360000	chr5	170406000	170406200	0.355000
chr6	2666581	2666981	0.485000	chr5	170420800	170421200	0.502500
chr19	28315851	28316051	0.465000	chr5	170427400	170427600	0.525000
chr6	150097877	150098077	0.490000	chr5	170435000	170435200	0.670000
chr3	35126459	35126659	0.465000	chr5	170436400	170436600	0.590000
chrX	95553266	95553666	0.440000	chr5	170452000	170452400	0.477500
chr5	124703139	124703539	0.397500	chr5	170467000	170467400	0.427500
chr16	24175953	24176153	0.455000	chr5	170471600	170471800	0.585000
chr4	144531493	144531893	0.415000	chr5	170475400	170475800	0.480000
chr16	68967841	68968041	0.395000	chr5	170482000	170482200	0.425000
chr22	31340121	31340321	0.515000	chr5	170484200	170484400	0.535000
chr14	97107518	97107718	0.440000	chr5	170485000	170485200	0.525000
chr2	172212605	172212805	0.425000	chr5	170491600	170491800	0.440000
chr6	29505849	29506049	0.540000	chr5	170504000	170504200	0.765000
chr12	17538894	17539094	0.470000	chr5	170511600	170511800	0.480000
chr3	19084913	19085113	0.470000	chr5	170522400	170522600	0.505000
chr6	50143360	50143560	0.425000	chr5	170539000	170539200	0.445000
chr11	59764936	59765136	0.460000	chr5	170551200	170551400	0.485000
chrX	35813575	35813775	0.435000	chr5	170552600	170552800	0.560000
chr5	97745217	97745417	0.355000	chr5	170564000	170564200	0.375000
chr17	37849936	37850336	0.437500	chr5	170572400	170572800	0.467500
chr2	89577976	89578576	0.431667	chr5	170598600	170599200	0.535000
chr11	96732406	96732606	0.420000	chr5	170604000	170604200	0.555000
chr3	32165526	32165726	0.460000	chr5	170618200	170618400	0.480000
chr4	102811526	102811726	0.480000	chr5	170623600	170623800	0.545000
chr1	241383888	241384288	0.470000	chr5	170630800	170631200	0.495000
chr11	24302337	24302537	0.565000	chr5	170632000	170632200	0.620000
chr10	131833005	131833805	0.555000	chr5	170633200	170634000	0.578750
chr10	73236267	73236467	0.465000	chr5	170638800	170639000	0.620000
chr10	48442334	48442534	0.495000	chr5	170681200	170681400	0.580000
chr18	12560697	12560897	0.460000	chr5	17070000	17070200	0.525000
chr1	3604061	3604261	0.655000	chr5	170744600	170744800	0.725000
chr1	132886107	132886507	0.000000	chr5	17076200	17076600	0.337500
chr18	70238600	70238800	0.395000	chr5	170791400	170791600	0.490000
chr2	60242992	60243392	0.435000	chr5	170809600	170810000	0.482500
chr6	134637643	134637843	0.380000	chr5	170853000	170853200	0.440000
chr12	57630652	57631252	0.568333	chr5	170862000	170862600	0.750000
chr20	36178711	36178911	0.510000	chr5	170896800	170897000	0.555000
chr17	32576309	32576509	0.325000	chr5	17091000	17091200	0.355000
chr12	18314382	18314582	0.465000	chr5	170960800	170961000	0.475000
chr14	102371382	102371582	0.575000	chr5	1710200	1710400	0.615000
chr8	103853694	103853894	0.350000	chr5	17109600	17109800	0.295000
chr14	83465578	83465778	0.415000	chr5	171148000	171148200	0.450000
chr4	116521833	116522033	0.305000	chr5	171154600	171154800	0.335000
chr8	24978385	24978785	0.432500	chr5	171162600	171163000	0.480000
chr13	107344157	107344357	0.335000	chr5	171168200	171168400	0.420000
chr5	5553202	5553402	0.525000	chr5	17118800	17119000	0.530000
chr2	183092036	183092236	0.395000	chr5	171207400	171207600	0.420000
chr18	59356277	59356477	0.375000	chr5	17123800	17124000	0.540000
chr13	19142444	19143044	0.373333	chr5	171263200	171263800	0.380000
chr12	90292136	90292336	0.380000	chr5	171265000	171265200	0.385000
chr2	173534708	173534908	0.410000	chr5	171273400	171273600	0.445000
chr11	118934662	118934862	0.415000	chr5	171293200	171293400	0.420000
chr14	18552972	18553172	0.335000	chr5	171295400	171295600	0.455000
chr22	15930399	15930599	0.445000	chr5	17130400	17130600	0.495000
chr3	143820810	143821210	0.407500	chr5	171307000	171307400	0.500000
chr4	174684699	174685499	0.482500	chr5	171308800	171309600	0.606250
chr5	152113466	152113666	0.515000	chr5	171310200	171310400	0.625000
chrY	8993597	8993797	0.525000	chr5	171311400	171311600	0.620000
chr12	48983392	48983592	0.460000	chr5	171316600	171316800	0.655000
chr19	40209610	40209810	0.490000	chr5	171317400	171317600	0.495000
chrX	147526377	147526577	0.340000	chr5	17132600	17132800	0.370000
chr10	91101999	91102199	0.510000	chr5	171337000	171337200	0.530000
chr9	68144018	68144218	0.000000	chr5	171342400	171342600	0.375000
chr10	69182690	69182890	0.405000	chr5	171358000	171358200	0.465000
chr6	46032814	46033014	0.365000	chr5	171364000	171364200	0.425000
chr7	34780809	34781009	0.380000	chr5	171365400	171365600	0.455000
chr1	52416811	52417011	0.385000	chr5	171367400	171367600	0.430000
chr14	55278223	55278423	0.365000	chr5	171385000	171385200	0.410000
chr13	38110532	38111532	0.416000	chr5	171387000	171388000	0.563000
chr20	856200	856600	0.510000	chr5	171388400	171388800	0.605000
chr2	214880049	214880449	0.427500	chr5	171390800	171391200	0.460000
chr18	70471139	70471339	0.470000	chr5	171402600	171402800	0.480000
chr15	98406562	98406762	0.455000	chr5	171403200	171403400	0.460000
chr17	52972308	52972508	0.360000	chr5	171405600	171405800	0.385000
chr11	14153767	14153967	0.380000	chr5	171409200	171409400	0.385000
chr2	183588760	183588960	0.405000	chr5	171409800	171410000	0.490000
chr16	19830776	19830976	0.340000	chr5	171410400	171410600	0.310000
chr12	15606485	15607085	0.393333	chr5	171413200	171413800	0.395000
chr3	64814395	64814995	0.370000	chr5	171414200	171414800	0.413333
chr6	13307606	13308006	0.420000	chr5	171415200	171415600	0.437500
chr4	94866547	94866947	0.487500	chr5	171418600	171419000	0.627500
chr5	69453234	69453434	0.550000	chr5	171419400	171419600	0.795000
chr3	122961166	122961366	0.560000	chr5	171420000	171420200	0.815000
chr13	67769364	67769764	0.587500	chr5	171427800	171428200	0.592500
chr1	18253406	18253606	0.540000	chr5	171441400	171441600	0.585000
chr12	131151133	131151733	0.436667	chr5	171442400	171443000	0.576667
chr12	3384660	3385060	0.490000	chr5	171450800	171451200	0.722500
chr11	134791735	134792535	0.480000	chr5	171463000	171463800	0.486250
chr12	103376409	103376809	0.372500	chr5	171477200	171477600	0.447500
chr5	60617621	60617821	0.440000	chr5	171484400	171484600	0.600000
chr1	247378906	247379106	0.535000	chr5	171493800	171494000	0.570000
chr12	58059612	58059812	0.440000	chr5	171494800	171495000	0.665000
chr11	39797628	39798028	0.410000	chr5	171499600	171500000	0.427500
chr10	118184765	118185165	0.357500	chr5	171534000	171534400	0.500000
chr11	45641543	45641743	0.335000	chr5	17154600	17154800	0.360000
chr9	96493312	96493912	0.506667	chr5	171600800	171601400	0.545000
chr17	38669323	38669723	0.567500	chr5	171630000	171630400	0.622500
chr2	231120905	231121105	0.270000	chr5	171630800	171631000	0.410000
chr1	154019387	154019587	0.420000	chr5	171634200	171634400	0.435000
chr20	53458239	53458439	0.345000	chr5	171660600	171660800	0.580000
chr5	176581644	176581844	0.495000	chr5	171676400	171676600	0.520000
chr11	10981461	10981661	0.475000	chr5	171681800	171682000	0.505000
chr17	7555893	7556093	0.470000	chr5	171689200	171689400	0.540000
chr10	14083446	14084046	0.453333	chr5	171715800	171716400	0.463333
chr9	8294091	8294291	0.445000	chr5	171721600	171721800	0.475000
chr12	123302147	123302347	0.490000	chr5	171770200	171770400	0.540000
chr4	3609967	3610167	0.510000	chr5	171797600	171797800	0.550000
chr9	22317900	22318100	0.460000	chr5	171840200	171840400	0.590000
chr1	172429542	172430142	0.441667	chr5	171840800	171841400	0.498333
chr16	83708601	83708801	0.465000	chr5	171842200	171842400	0.480000
chr3	106570739	106570939	0.410000	chr5	171846000	171846200	0.540000
chr2	143350598	143350798	0.490000	chr5	171848600	171848800	0.610000
chr4	79185985	79186185	0.400000	chr5	171850600	171850800	0.490000
chr5	91662067	91662267	0.435000	chr5	171852400	171852600	0.485000
chr1	85574244	85574444	0.485000	chr5	171858400	171858600	0.525000
chr2	195550582	195550782	0.300000	chr5	171860800	171861000	0.365000
chr15	47269615	47269815	0.325000	chr5	171865600	171865800	0.290000
chr10	110854560	110854760	0.335000	chr5	171871800	171872000	0.350000
chr21	32825345	32825545	0.345000	chr5	171874200	171874400	0.375000
chr17	5959003	5959403	0.467500	chr5	17189400	17189800	0.500000
chr17	72516472	72516672	0.315000	chr5	171905000	171905200	0.335000
chr6	155292579	155292779	0.355000	chr5	17190600	17190800	0.345000
chr4	39598271	39598471	0.325000	chr5	171907800	171908000	0.415000
chr4	135769341	135769541	0.410000	chr5	171912200	171912400	0.420000
chr15	82654077	82654277	0.385000	chr5	171926400	171926600	0.510000
chr7	69733841	69734041	0.380000	chr5	171954000	171954200	0.430000
chr8	19247939	19248539	0.401667	chr5	171957600	171958200	0.461667
chr2	188853031	188853431	0.355000	chr5	171961000	171961400	0.390000
chr11	109457223	109457423	0.475000	chr5	171965800	171966000	0.520000
chrX	116372705	116372905	0.405000	chr5	171968600	171968800	0.430000
chr2	58235227	58235427	0.450000	chr5	171978600	171978800	0.490000
chrX	54130447	54130647	0.425000	chr5	171985200	171985400	0.495000
chr1	232642121	232642321	0.445000	chr5	171986800	171987000	0.500000
chr3	26003624	26003824	0.390000	chr5	171990400	171990600	0.400000
chr7	102710678	102710878	0.355000	chr5	172000000	172000200	0.400000
chr7	89083692	89083892	0.300000	chr5	172002400	172002600	0.420000
chrY	11921748	11921948	0.350000	chr5	172003000	172003200	0.365000
chr9	31726600	31726800	0.365000	chr5	172005000	172005200	0.415000
chr11	125079335	125079535	0.545000	chr5	172006000	172006200	0.585000
chr22	36866413	36867013	0.505000	chr5	172006600	172007200	0.651667
chr21	15414073	15414273	0.345000	chr5	172007600	172007800	0.465000
chr8	113258735	113258935	0.360000	chr5	172008200	172008400	0.390000
chrX	68046057	68046257	0.425000	chr5	172009000	172009200	0.510000
chr19	29921620	29921820	0.475000	chr5	172010400	172010600	0.485000
chr7	10388830	10389030	0.265000	chr5	17203400	17203600	0.400000
chrX	118847520	118847720	0.395000	chr5	172040200	172040400	0.480000
chr15	62267689	62267889	0.460000	chr5	172052000	172052200	0.490000
chr1	30223412	30223612	0.490000	chr5	172052600	172052800	0.575000
chr5	151567308	151567508	0.480000	chr5	172059800	172060000	0.485000
chrX	69900181	69900381	0.310000	chr5	172066800	172067000	0.435000
chr15	66006541	66006741	0.455000	chr5	172078800	172079000	0.540000
chr9	96324488	96325088	0.516667	chr5	172102800	172103400	0.548333
chr3	111168328	111168728	0.360000	chr5	172106800	172107200	0.595000
chr4	97061372	97061572	0.475000	chr5	172111400	172111600	0.620000
chr17	73586869	73587069	0.470000	chr5	172113200	172113400	0.505000
chr13	72725430	72725630	0.340000	chr5	172114000	172114200	0.415000
chr7	84261274	84262074	0.491250	chr5	172115000	172115800	0.531250
chr17	74375707	74375907	0.520000	chr5	172118400	172118600	0.550000
chr7	95120751	95120951	0.380000	chr5	172120600	172120800	0.450000
chr10	13305678	13306078	0.407500	chr5	172123200	172123600	0.537500
chr11	24680879	24681079	0.440000	chr5	172129400	172129600	0.480000
chrX	2974687	2974887	0.470000	chr5	172131400	172131600	0.475000
chr3	130044303	130044503	0.440000	chr5	172133400	172133600	0.525000
chr11	92711431	92711631	0.410000	chr5	172141400	172141600	0.475000
chr1	124785464	124786064	0.386667	chr5	172142000	172142600	0.456667
chr12	3749541	3749741	0.480000	chr5	172143000	172143200	0.535000
chr1	30764785	30765585	0.547500	chr5	172144400	172145200	0.552500
chr21	31264203	31264603	0.425000	chr5	172147800	172148200	0.520000
chr1	219836890	219837090	0.360000	chr5	172150600	172150800	0.510000
chr5	98414081	98414281	0.440000	chr5	172153400	172153600	0.460000
chr1	192442749	192443149	0.465000	chr5	172156600	172157000	0.517500
chr6	3055802	3056002	0.465000	chr5	17216200	17216400	0.490000
chr1	245632819	245633019	0.430000	chr5	172162400	172162600	0.470000
chr7	756377	756577	0.595000	chr5	172164800	172165000	0.625000
chrY	11446045	11446245	0.380000	chr5	17216800	17217000	0.670000
chr12	32788051	32788251	0.485000	chr5	172173800	172174000	0.510000
chr6	31183044	31183244	0.510000	chr5	172174800	172175000	0.560000
chr21	39374565	39374765	0.440000	chr5	172175400	172175600	0.660000
chrX	107935625	107935825	0.580000	chr5	17217600	17217800	0.760000
chr12	41729443	41729843	0.492500	chr5	172177200	172177600	0.530000
chr2	214616340	214616540	0.400000	chr5	172178400	172178600	0.575000
chr3	68681745	68682745	0.356000	chr5	172179000	172180000	0.552000
chr4	22072027	22072227	0.420000	chr5	172181000	172181200	0.525000
chr4	15881030	15881430	0.480000	chr5	172185800	172186200	0.545000
chr1	201203689	201204489	0.506250	chr5	172187000	172187800	0.597500
chr20	45150085	45150285	0.410000	chr5	17218800	17219000	0.500000
chr1	156748172	156748972	0.530000	chr5	172188200	172189000	0.715000
chr13	103990094	103990294	0.375000	chr5	172206000	172206200	0.390000
chr2	156495323	156495523	0.240000	chr5	17222400	17222600	0.440000
chr12	24793276	24793476	0.385000	chr5	172235200	172235400	0.425000
chr2	145426863	145427063	0.350000	chr5	17225000	17225200	0.450000
chr3	74452726	74453326	0.396667	chr5	172275000	172275600	0.440000
chrX	91227399	91227799	0.487500	chr5	172283200	172283600	0.705000
chr22	48520362	48520562	0.590000	chr5	172284000	172284200	0.825000
chr7	77641741	77641941	0.470000	chr5	172284600	172284800	0.490000
chr8	8473761	8473961	0.350000	chr5	17228800	17229000	0.440000
chr8	112884407	112884607	0.435000	chr5	172293600	172293800	0.460000
chrX	113402100	113402300	0.460000	chr5	17229400	17229600	0.470000
chr4	174670939	174671139	0.240000	chr5	17234400	17234600	0.310000
chr1	35304670	35304870	0.420000	chr5	172347600	172347800	0.500000
chr5	172391169	172391769	0.428333	chr5	172361400	172362000	0.510000
chr1	97066842	97067042	0.375000	chr5	172365000	172365200	0.560000
chr1	74579531	74579731	0.425000	chr5	172370800	172371000	0.435000
chr12	54785946	54786146	0.520000	chr5	172378000	172378200	0.580000
chr6	109512230	109512430	0.425000	chr5	172395600	172395800	0.465000
chr14	22923401	22923601	0.390000	chr5	172410200	172410400	0.430000
chr10	4429021	4429221	0.340000	chr5	172410800	172411000	0.445000
chr19	33308589	33308789	0.415000	chr5	172411800	172412000	0.440000
chr8	144795511	144795911	0.507500	chr5	172412800	172413200	0.555000
chr6	37024647	37024847	0.485000	chr5	172418400	172418600	0.570000
chr13	27586836	27587036	0.345000	chr5	172420000	172420200	0.505000
chr7	143338665	143338865	0.460000	chr5	172429400	172429600	0.485000
chr15	83053045	83053245	0.360000	chr5	172437600	172437800	0.495000
chr3	169281652	169281852	0.405000	chr5	172443600	172443800	0.590000
chr12	112532556	112532756	0.405000	chr5	172451200	172451400	0.550000
chr16	16286653	16286853	0.435000	chr5	172451800	172452000	0.530000
chr9	64528788	64528988	0.415000	chr5	172453200	172453400	0.530000
chr14	27805928	27806128	0.360000	chr5	172454400	172454600	0.855000
chr14	63945623	63945823	0.495000	chr5	172461000	172461200	0.510000
chr3	183367295	183367495	0.530000	chr5	172479000	172479200	0.535000
chr2	54725873	54726073	0.500000	chr5	172503000	172503200	0.520000
chr1	36317526	36317926	0.502500	chr5	1725200	1725600	0.640000
chr21	41732321	41732521	0.325000	chr5	17252600	17252800	0.350000
chr10	76844781	76845181	0.322500	chr5	17255600	17256000	0.402500
chr6	152088506	152088706	0.515000	chr5	172571600	172571800	0.555000
chr7	152676695	152677095	0.417500	chr5	17257800	17258200	0.477500
chr7	25714952	25715152	0.395000	chr5	17259000	17259200	0.435000
chr5	141321021	141321221	0.500000	chr5	172637200	172637400	0.565000
chr3	135885925	135886725	0.383750	chr5	172641000	172641800	0.755000
chr15	25141676	25141876	0.450000	chr5	172643200	172643400	0.490000
chrX	110724993	110725193	0.505000	chr5	172647000	172647200	0.530000
chr6	34993948	34995148	0.466667	chr5	172659000	172660200	0.571667
chr12	71540971	71541171	0.440000	chr5	172666400	172666600	0.495000
chr10	92699249	92699449	0.440000	chr5	172669400	172669600	0.575000
chr16	56466080	56466280	0.510000	chr5	172679800	172680000	0.555000
chr13	18846533	18846733	0.420000	chr5	172681000	172681200	0.485000
chrX	34219592	34219792	0.460000	chr5	172684000	172684200	0.790000
chr15	40259516	40260116	0.436667	chr5	172688800	172689400	0.573333
chr22	30254106	30254306	0.555000	chr5	172692000	172692200	0.595000
chr8	100485055	100485255	0.510000	chr5	172697600	172697800	0.580000
chr3	17604382	17604982	0.420000	chr5	172701400	172702000	0.530000
chr1	84782202	84782602	0.460000	chr5	172707200	172707600	0.617500
chr2	67451902	67452102	0.500000	chr5	172713200	172713400	0.640000
chr5	81236646	81236846	0.470000	chr5	172714800	172715000	0.595000
chr2	21640862	21641462	0.475000	chr5	172716400	172717000	0.566667
chr9	7231185	7231385	0.445000	chr5	172722200	172722400	0.500000
chr6	157808541	157809341	0.392500	chr5	172740400	172741200	0.507500
chr2	229937422	229937622	0.420000	chr5	172751800	172752000	0.515000
chr12	104554501	104555301	0.486250	chr5	172758200	172759000	0.527500
chr8	135610659	135610859	0.475000	chr5	172762200	172762400	0.585000
chr6	100478888	100479088	0.485000	chr5	172763800	172764000	0.545000
chr4	16459125	16459325	0.450000	chr5	172765400	172765600	0.480000
chr3	183459427	183460227	0.426250	chr5	172766400	172767200	0.452500
chr4	5380086	5380486	0.447500	chr5	172767600	172768000	0.490000
chr14	34465490	34468490	0.447333	chr5	172768400	172771400	0.568000
chr18	75341679	75342679	0.382000	chr5	172772000	172773000	0.550000
chr12	105731873	105732473	0.420000	chr5	172773400	172774000	0.538333
chrX	49605025	49605225	0.455000	chr5	172775600	172775800	0.510000
chr3	3975990	3976190	0.340000	chr5	172776400	172776600	0.365000
chr19	31218780	31219580	0.411250	chr5	172777600	172778400	0.438750
chr13	49856624	49856824	0.365000	chr5	17278000	17278200	0.365000
chr9	31079542	31079742	0.275000	chr5	172782400	172782600	0.365000
chr1	176662961	176663161	0.395000	chr5	172789200	172789400	0.535000
chrX	39850532	39850732	0.525000	chr5	172791400	172791600	0.665000
chr7	1687058	1687458	0.395000	chr5	172794200	172794600	0.517500
chr1	158996974	158997174	0.410000	chr5	172795800	172796000	0.445000
chrX	41217870	41218070	0.300000	chr5	172798600	172798800	0.490000
chr6	22784512	22784912	0.475000	chr5	172800200	172800600	0.572500
chr10	104770719	104770919	0.410000	chr5	172801200	172801400	0.480000
chr5	173548555	173548755	0.420000	chr5	172802200	172802400	0.450000
chr9	14726076	14726276	0.465000	chr5	172802800	172803000	0.475000
chr16	23737593	23737793	0.510000	chr5	172805800	172806000	0.570000
chrX	127006245	127006445	0.365000	chr5	172806400	172806600	0.475000
chr15	30770273	30770473	0.470000	chr5	172807200	172807400	0.510000
chr6	90828486	90828686	0.505000	chr5	172807800	172808000	0.555000
chr5	90574122	90574322	0.285000	chr5	172815600	172815800	0.335000
chr20	12747302	12747502	0.460000	chr5	172817000	172817200	0.480000
chr7	52294801	52295001	0.460000	chr5	172820600	172820800	0.485000
chr21	14814594	14814794	0.400000	chr5	17282400	17282600	0.470000
chr1	19180198	19180398	0.495000	chr5	172828000	172828200	0.560000
chr2	76478797	76479197	0.420000	chr5	172831000	172831400	0.495000
chr18	10301154	10301354	0.525000	chr5	172833600	172833800	0.555000
chr8	143375179	143375579	0.665000	chr5	172834200	172834600	0.782500
chr16	56792562	56793362	0.410000	chr5	172835000	172835800	0.547500
chr18	38985090	38985290	0.540000	chr5	172837800	172838000	0.625000
chr3	12868489	12868689	0.500000	chr5	172845200	172845400	0.610000
chrX	129402226	129402426	0.410000	chr5	17284800	17285000	0.425000
chr20	60181605	60182205	0.500000	chr5	172849800	172850400	0.543333
chr7	43762921	43763321	0.525000	chr5	172852800	172853200	0.532500
chr4	188207100	188207300	0.515000	chr5	172854400	172854600	0.520000
chr5	133670136	133670336	0.385000	chr5	172868600	172868800	0.440000
chr17	1417023	1417623	0.488333	chr5	172870400	172871000	0.520000
chr3	40450666	40450866	0.385000	chr5	172876600	172876800	0.425000
chr22	21814667	21815267	0.491667	chr5	172877600	172878200	0.531667
chr8	4004650	4005250	0.463333	chr5	172881800	172882400	0.506667
chr1	74517783	74517983	0.430000	chr5	172883200	172883400	0.440000
chr5	175269974	175270374	0.445000	chr5	172885600	172886000	0.560000
chr5	57429418	57430418	0.502000	chr5	172887000	172888000	0.525000
chr10	74466478	74466678	0.405000	chr5	172896600	172896800	0.515000
chr10	9133218	9133418	0.480000	chr5	172898400	172898600	0.525000
chr6	31680153	31680353	0.560000	chr5	1729000	1729200	0.650000
chr11	12483197	12483397	0.500000	chr5	172901000	172901200	0.580000
chr3	24828856	24829056	0.490000	chr5	172903000	172903200	0.630000
chr9	84128506	84128706	0.525000	chr5	172911000	172911200	0.610000
chr1	207682341	207682541	0.385000	chr5	172913200	172913400	0.500000
chr10	77746950	77747550	0.455000	chr5	172918800	172919400	0.578333
chrX	18095327	18095527	0.495000	chr5	172921600	172921800	0.500000
chr5	49537760	49538160	0.395000	chr5	172926800	172927200	0.560000
chr13	72654559	72654759	0.565000	chr5	172932400	172932600	0.630000
chr8	60000631	60000831	0.505000	chr5	172939200	172939400	0.590000
chr1	184792437	184792637	0.565000	chr5	172943200	172943400	0.600000
chr11	33936997	33937797	0.513750	chr5	172958600	172959400	0.641250
chr16	28029744	28029944	0.475000	chr5	172965000	172965200	0.480000
chr6	160205876	160206076	0.385000	chr5	172969200	172969400	0.395000
chr21	41910005	41910205	0.490000	chr5	172970000	172970200	0.510000
chr5	140484730	140484930	0.400000	chr5	172971600	172971800	0.460000
chr5	141631558	141631758	0.380000	chr5	172978800	172979000	0.415000
chrX	153809119	153809319	0.525000	chr5	172983600	172983800	0.700000
chr2	173246645	173246845	0.480000	chr5	172984400	172984600	0.530000
chr9	127352470	127352670	0.425000	chr5	173001400	173001600	0.555000
chr5	169981268	169981468	0.400000	chr5	173008000	173008200	0.485000
chr9	135915488	135915688	0.450000	chr5	173009400	173009600	0.460000
chr4	172480175	172480375	0.455000	chr5	173010600	173010800	0.505000
chr3	60132619	60132819	0.350000	chr5	173011600	173011800	0.405000
chr6	122464359	122464559	0.365000	chr5	173013000	173013200	0.480000
chr3	63201834	63202034	0.300000	chr5	173014800	173015000	0.360000
chr12	102793066	102793266	0.415000	chr5	173016600	173016800	0.450000
chr20	9845236	9845436	0.365000	chr5	173018400	173018600	0.535000
chr8	134543526	134543926	0.427500	chr5	17302000	17302400	0.495000
chr13	24620306	24620506	0.425000	chr5	173020200	173020400	0.440000
chr11	84008946	84009146	0.320000	chr5	17302800	17303000	0.385000
chr1	19082257	19082457	0.445000	chr5	173029400	173029600	0.480000
chr8	8459966	8460166	0.405000	chr5	173031400	173031600	0.470000
chr13	46611292	46611692	0.362500	chr5	173035400	173035800	0.390000
chr16	75633320	75633520	0.365000	chr5	173036200	173036400	0.410000
chr12	85521984	85522184	0.415000	chr5	17304400	17304600	0.440000
chr7	155595818	155596018	0.540000	chr5	173045600	173045800	0.565000
chr13	30831099	30831899	0.483750	chr5	173055600	173056400	0.538750
chr15	70789031	70789831	0.433750	chr5	173057000	173057800	0.612500
chr3	198000715	198000915	0.385000	chr5	173065200	173065400	0.405000
chr8	107546037	107546237	0.370000	chr5	173069800	173070000	0.405000
chrX	33910167	33910367	0.425000	chr5	173081400	173081600	0.500000
chrY	53435619	53435819	0.000000	chr5	173134000	173134200	0.300000
chr7	100063870	100064670	0.482500	chr5	173144400	173145200	0.622500
chr1	185627437	185627837	0.325000	chr5	17315000	17315400	0.377500
chr8	18515704	18515904	0.480000	chr5	17316000	17316200	0.500000
chr12	95186772	95186972	0.395000	chr5	173166400	173166600	0.410000
chr7	40261667	40262067	0.347500	chr5	17317000	17317400	0.410000
chr3	64569855	64570055	0.340000	chr5	17318600	17318800	0.430000
chr18	63981430	63981630	0.505000	chr5	173187400	173187600	0.620000
chr2	66299110	66299310	0.580000	chr5	173235000	173235200	0.695000
chr19	54341091	54341291	0.445000	chr5	173245600	173245800	0.525000
chr19	56293471	56293871	0.522500	chr5	173271400	173271800	0.532500
chr1	204681546	204681746	0.485000	chr5	173282000	173282200	0.500000
chr1	21611121	21611321	0.510000	chr5	173283800	173284000	0.735000
chr10	116688341	116688741	0.510000	chr5	173293800	173294200	0.562500
chr11	33919778	33919978	0.485000	chr5	173302600	173302800	0.490000
chr7	36501923	36502123	0.430000	chr5	173304000	173304200	0.575000
chr14	75239086	75239886	0.491250	chr5	173315600	173316400	0.528750
chr7	75824588	75824788	0.495000	chr5	173317400	173317600	0.655000
chr22	30675291	30675491	0.500000	chr5	173324200	173324400	0.565000
chr7	2196964	2197364	0.580000	chr5	173327200	173327600	0.642500
chr10	43504863	43505663	0.455000	chr5	173328000	173328800	0.632500
chr10	90082175	90082575	0.412500	chr5	173332000	173332400	0.532500
chr12	50769377	50769577	0.460000	chr5	173451200	173451400	0.510000
chr5	66565257	66565657	0.355000	chr5	173452000	173452400	0.390000
chr7	78547217	78547417	0.345000	chr5	173454400	173454600	0.435000
chr9	10170066	10170266	0.405000	chr5	173455400	173455600	0.430000
chr4	25168881	25169081	0.475000	chr5	173456800	173457000	0.480000
chr20	54666265	54666465	0.345000	chr5	173459000	173459200	0.395000
chr5	37552051	37552251	0.330000	chr5	17356000	17356200	0.375000
chr4	38680204	38680404	0.495000	chr5	173573200	173573400	0.690000
chr5	95877859	95878059	0.585000	chr5	173581800	173582000	0.610000
chr1	227487898	227488098	0.390000	chr5	173592200	173592400	0.475000
chr15	32746248	32746448	0.370000	chr5	17359600	17359800	0.375000
chr4	58041640	58041840	0.315000	chr5	173601400	173601600	0.380000
chr6	92097030	92097230	0.480000	chr5	173602000	173602200	0.515000
chr20	57324073	57324273	0.420000	chr5	173602600	173602800	0.430000
chr4	77158437	77158637	0.535000	chr5	173616000	173616200	0.570000
chrX	54444873	54445273	0.532500	chr5	173616600	173617000	0.565000
chr8	75534535	75534735	0.250000	chr5	173619000	173619200	0.410000
chr6	8392686	8392886	0.455000	chr5	173625800	173626000	0.515000
chr4	14356976	14357176	0.520000	chr5	173629800	173630000	0.630000
chr6	78674665	78674865	0.530000	chr5	173664200	173664400	0.545000
chr3	99848850	99849050	0.475000	chr5	173671200	173671400	0.555000
chr6	159614715	159614915	0.445000	chr5	173680800	173681000	0.460000
chr2	74434508	74435108	0.475000	chr5	173689800	173690400	0.551667
chr1	95303700	95303900	0.395000	chr5	173692000	173692200	0.530000
chr5	154233952	154234552	0.445000	chr5	173692800	173693400	0.455000
chr2	160091814	160092014	0.450000	chr5	173700200	173700400	0.475000
chr1	117621556	117621756	0.470000	chr5	173703600	173703800	0.475000
chr7	11396874	11397074	0.405000	chr5	173707400	173707600	0.510000
chr15	28883175	28883375	0.460000	chr5	173714800	173715000	0.505000
chr19	27951192	27951392	0.480000	chr5	173715600	173715800	0.485000
chr3	75044259	75044459	0.575000	chr5	173718000	173718200	0.590000
chr12	43527629	43527829	0.390000	chr5	173729400	173729600	0.470000
chr10	113001866	113002266	0.467500	chr5	173733000	173733400	0.487500
chr1	222526182	222526582	0.470000	chr5	173733800	173734200	0.555000
chr9	90115908	90116108	0.475000	chr5	173737200	173737400	0.600000
chr2	69059484	69059684	0.465000	chr5	173741800	173742000	0.490000
chr3	74769049	74769249	0.335000	chr5	173742600	173742800	0.410000
chr8	79172281	79172681	0.405000	chr5	173745200	173745600	0.497500
chrX	104130176	104130376	0.460000	chr5	173752800	173753000	0.495000
chr12	119086712	119086912	0.460000	chr5	173753400	173753600	0.595000
chr6	124965592	124965792	0.420000	chr5	173755400	173755600	0.515000
chr16	60954192	60954592	0.432500	chr5	173762200	173762600	0.495000
chr1	87370734	87370934	0.460000	chr5	173763000	173763200	0.525000
chr10	104246420	104246620	0.450000	chr5	173763600	173763800	0.465000
chr1	92191078	92191478	0.480000	chr5	173764400	173764800	0.522500
chr1	230722715	230722915	0.445000	chr5	173766400	173766600	0.500000
chr9	86836476	86836676	0.460000	chr5	173772600	173772800	0.505000
chr7	10955046	10955246	0.500000	chr5	173774400	173774600	0.515000
chrX	100692046	100692246	0.450000	chr5	173775800	173776000	0.510000
chr4	21593812	21594012	0.380000	chr5	173778200	173778400	0.470000
chr8	46894844	46895044	0.415000	chr5	173778800	173779000	0.450000
chr11	112812971	112813171	0.425000	chr5	173780400	173780600	0.495000
chr2	90031761	90032961	0.421667	chr5	173781800	173783000	0.438333
chr7	119274482	119274682	0.430000	chr5	173785400	173785600	0.435000
chr3	151700340	151700540	0.505000	chr5	173786800	173787000	0.530000
chr20	19923875	19924075	0.475000	chr5	173789000	173789200	0.580000
chr3	188179581	188179781	0.530000	chr5	173794000	173794200	0.595000
chr19	38311291	38311491	0.425000	chr5	1738000	1738200	0.480000
chr4	94099180	94099380	0.555000	chr5	173802800	173803000	0.565000
chr13	109812295	109812695	0.495000	chr5	173808400	173808800	0.507500
chr8	98200757	98200957	0.340000	chr5	173809200	173809400	0.330000
chrX	79142003	79142203	0.365000	chr5	17382000	17382200	0.450000
chr8	43440194	43440394	0.465000	chr5	173821200	173821400	0.530000
chr20	47753401	47753601	0.455000	chr5	173822600	173822800	0.460000
chr12	73989721	73989921	0.445000	chr5	173825400	173825600	0.545000
chr5	53250087	53250487	0.430000	chr5	173829800	173830200	0.540000
chr20	5278795	5279395	0.430000	chr5	173831200	173831800	0.438333
chr1	76136585	76136785	0.360000	chr5	173833200	173833400	0.410000
chr20	10995276	10995476	0.490000	chr5	173835200	173835400	0.505000
chr13	51918858	51919058	0.475000	chr5	173835800	173836000	0.490000
chr1	229382974	229383574	0.433333	chr5	173839200	173839800	0.445000
chr1	123461198	123461598	0.397500	chr5	173841800	173842200	0.437500
chr11	10402894	10403094	0.440000	chr5	173850800	173851000	0.480000
chr4	188069777	188070177	0.445000	chr5	173853400	173853800	0.447500
chr3	138088660	138088860	0.445000	chr5	173854200	173854400	0.500000
chrX	75033801	75034201	0.437500	chr5	173855600	173856000	0.545000
chr9	45237231	45237431	0.385000	chr5	173858800	173859000	0.395000
chr18	40005694	40005894	0.405000	chr5	173859400	173859600	0.490000
chr3	78540554	78540954	0.400000	chr5	173860600	173861000	0.557500
chr14	78011189	78011789	0.451667	chr5	173862200	173862800	0.493333
chr2	186756519	186756719	0.460000	chr5	173864800	173865000	0.465000
chr10	127079813	127080613	0.428750	chr5	173866600	173867400	0.523750
chr19	17090137	17090337	0.465000	chr5	173868600	173868800	0.545000
chr6	113883200	113883400	0.380000	chr5	173872600	173872800	0.440000
chr12	21732646	21733046	0.342500	chr5	173873200	173873600	0.397500
chr13	60410121	60410521	0.407500	chr5	173878200	173878600	0.425000
chr2	48122953	48123153	0.475000	chr5	173884800	173885000	0.525000
chr3	137208344	137209344	0.399000	chr5	173885400	173886400	0.444000
chr22	48207257	48207857	0.485000	chr5	173887800	173888400	0.605000
chr2	240183964	240184164	0.595000	chr5	173888800	173889000	0.675000
chrX	129587252	129587452	0.470000	chr5	173890400	173890600	0.545000
chr1	248450343	248450943	0.336667	chr5	173891600	173892200	0.346667
chr8	40386460	40386660	0.355000	chr5	173893000	173893200	0.405000
chr22	9329288	9329488	0.000000	chr5	173893600	173893800	0.310000
chr19	27130065	27131065	0.391000	chr5	173894200	173895200	0.416000
chr3	34551692	34551892	0.300000	chr5	173896000	173896200	0.335000
chr9	110451890	110452090	0.365000	chr5	173896800	173897000	0.420000
chr5	57524702	57524902	0.420000	chr5	173899800	173900000	0.515000
chr2	14451954	14452154	0.440000	chr5	173901800	173902000	0.455000
chr2	109942306	109942506	0.340000	chr5	173904200	173904400	0.355000
chr21	14692124	14692324	0.360000	chr5	173913800	173914000	0.380000
chr12	9121074	9121274	0.435000	chr5	173915400	173915600	0.455000
chr11	46835920	46836120	0.370000	chr5	173916400	173916600	0.380000
chr1	221074608	221076008	0.415000	chr5	173917400	173918800	0.443571
chr16	76283035	76283235	0.320000	chr5	173920400	173920600	0.345000
chr2	137073284	137073484	0.350000	chr5	173921200	173921400	0.340000
chr11	75984066	75984266	0.380000	chr5	173925600	173925800	0.400000
chr14	85049458	85049658	0.360000	chr5	173929200	173929400	0.350000
chrX	97051133	97051333	0.305000	chr5	173940400	173940600	0.335000
chrY	26554614	26555014	0.377500	chr5	173950800	173951200	0.425000
chr10	15409190	15409390	0.380000	chr5	173955000	173955200	0.440000
chr18	78552955	78553155	0.505000	chr5	173964000	173964200	0.545000
chr6	108143142	108143342	0.370000	chr5	173964600	173964800	0.465000
chr15	93485043	93485243	0.430000	chr5	173969600	173969800	0.475000
chrX	119856550	119856750	0.485000	chr5	173972000	173972200	0.495000
chr6	167867380	167867580	0.485000	chr5	173973200	173973400	0.505000
chr19	8070896	8071096	0.500000	chr5	173974800	173975000	0.520000
chr9	44356864	44357064	0.380000	chr5	17398200	17398400	0.395000
chr11	17231018	17231218	0.410000	chr5	17400000	17400200	0.440000
chr8	48017546	48017746	0.470000	chr5	17401000	17401200	0.495000
chr12	114888537	114888737	0.395000	chr5	174020400	174020600	0.410000
chr1	39959501	39959701	0.435000	chr5	174045600	174045800	0.655000
chr7	91722852	91723052	0.360000	chr5	17413400	17413600	0.515000
chr1	145773595	145773795	0.425000	chr5	174175800	174176000	0.480000
chr17	46954532	46954732	0.365000	chr5	174223400	174223600	0.565000
chr9	10001010	10001210	0.470000	chr5	174225600	174225800	0.485000
chr1	71137440	71137640	0.420000	chr5	174251400	174251600	0.450000
chr1	78781125	78781325	0.535000	chr5	174312000	174312200	0.765000
chr3	54627377	54627577	0.485000	chr5	174317400	174317600	0.545000
chr5	152093781	152093981	0.500000	chr5	174324000	174324200	0.555000
chr2	64190036	64190236	0.435000	chr5	174327400	174327600	0.555000
chr13	74389102	74389302	0.535000	chr5	174338400	174338600	0.575000
chr2	156043780	156043980	0.360000	chr5	174355200	174355400	0.385000
chr10	86927460	86928260	0.353750	chr5	17436400	17437200	0.412500
chr1	217688373	217688573	0.375000	chr5	174419600	174419800	0.540000
chr6	151093993	151094193	0.505000	chr5	17443800	17444000	0.580000
chr13	77549531	77549731	0.385000	chr5	174446600	174446800	0.450000
chr14	36702608	36702808	0.390000	chr5	174454600	174454800	0.415000
chrX	22312762	22312962	0.425000	chr5	174521600	174521800	0.445000
chr16	55422403	55422603	0.410000	chr5	174528000	174528200	0.495000
chr1	207009599	207009799	0.510000	chr5	174532600	174532800	0.550000
chr8	77721265	77721465	0.430000	chr5	174534000	174534200	0.450000
chr9	88747154	88747554	0.535000	chr5	174608600	174609000	0.572500
chr18	70726964	70727164	0.465000	chr5	174724400	174724600	0.590000
chr9	77065409	77065609	0.515000	chr5	174793800	174794000	0.675000
chr7	83627983	83628183	0.420000	chr5	174900400	174900600	0.440000
chr2	104442167	104442367	0.505000	chr5	174910400	174910600	0.605000
chr3	108007357	108007557	0.465000	chr5	174936000	174936200	0.545000
chr14	17454360	17454560	0.410000	chr5	174951200	174951400	0.520000
chr22	10992562	10992762	0.000000	chr5	174955000	174955200	0.400000
chr17	20366967	20367367	0.412500	chr5	175027400	175027800	0.475000
chr17	33332649	33332849	0.535000	chr5	175060000	175060200	0.605000
chr8	52086720	52086920	0.365000	chr5	175115000	175115200	0.505000
chr18	35896579	35896779	0.415000	chr5	175129200	175129400	0.520000
chr2	133818402	133818602	0.490000	chr5	175195600	175195800	0.510000
chr14	39455502	39455902	0.415000	chr5	175444600	175445000	0.732500
chr3	155741689	155741889	0.360000	chr5	175464800	175465000	0.505000
chr3	44496225	44496825	0.495000	chr5	175478400	175479000	0.778333
chr2	160138380	160138580	0.345000	chr5	175480400	175480600	0.420000
chr14	90123393	90123993	0.450000	chr5	175517000	175517600	0.470000
chr6	57509381	57509581	0.405000	chr5	175518000	175518200	0.460000
chr18	2298972	2299172	0.390000	chr5	175521600	175521800	0.440000
chr21	30990479	30990679	0.450000	chr5	175534200	175534400	0.665000
chr4	76769488	76769688	0.385000	chr5	175536000	175536200	0.455000
chr4	9527782	9527982	0.480000	chr5	175542400	175542600	0.515000
chr13	54651125	54651325	0.475000	chr5	175544400	175544600	0.490000
chr2	38849882	38850082	0.335000	chr5	175590600	175590800	0.445000
chr10	95680883	95681083	0.505000	chr5	175617600	175617800	0.590000
chr15	25475009	25475209	0.435000	chr5	175628000	175628200	0.560000
chr11	46287226	46287426	0.460000	chr5	175638400	175638600	0.465000
chr12	41142268	41142468	0.430000	chr5	175640200	175640400	0.465000
chr9	76488752	76489152	0.422500	chr5	175653000	175653400	0.470000
chr1	245766665	245766865	0.405000	chr5	175654800	175655000	0.470000
chr1	204025696	204026296	0.528333	chr5	175658000	175658600	0.723333
chr7	152963088	152963488	0.447500	chr5	175663800	175664200	0.567500
chr1	57915408	57915808	0.460000	chr5	175671000	175671400	0.480000
chr5	9559057	9559457	0.442500	chr5	175673600	175674000	0.497500
chr3	170603032	170603232	0.440000	chr5	175680600	175680800	0.530000
chr17	51660629	51660829	0.500000	chr5	175687200	175687400	0.585000
chr7	6122149	6122749	0.450000	chr5	175689400	175690000	0.508333
chr1	114670276	114670676	0.562500	chr5	175691000	175691400	0.595000
chr17	40184869	40185069	0.515000	chr5	175693200	175693400	0.600000
chr1	21255798	21255998	0.550000	chr5	175694600	175694800	0.570000
chr1	152675250	152675650	0.502500	chr5	175695400	175695800	0.522500
chr6	39773396	39773596	0.490000	chr5	175696800	175697000	0.600000
chr5	25447167	25447567	0.255000	chr5	175718800	175719200	0.355000
chr6	23537519	23537719	0.465000	chr5	175723400	175723600	0.475000
chr9	128518183	128518583	0.480000	chr5	175729800	175730200	0.545000
chr3	119421241	119421641	0.417500	chr5	175760000	175760400	0.420000
chr6	156708279	156708479	0.490000	chr5	175766000	175766200	0.495000
chr6	162574003	162574203	0.560000	chr5	175797000	175797200	0.765000
chr16	26931512	26931912	0.462500	chr5	175800600	175801000	0.475000
chr3	190703437	190703637	0.415000	chr5	175827200	175827400	0.520000
chr10	5343890	5344090	0.350000	chr5	175840400	175840600	0.405000
chr14	98647684	98647884	0.400000	chr5	175847600	175847800	0.585000
chr20	48468272	48468472	0.505000	chr5	175852800	175853000	0.520000
chr2	5474476	5474676	0.500000	chr5	175853800	175854000	0.560000
chr14	95680446	95680646	0.535000	chr5	175868000	175868200	0.580000
chr10	19587095	19587295	0.510000	chr5	175871800	175872000	0.685000
chr3	122922780	122922980	0.465000	chr5	175873000	175873200	0.720000
chr15	28561923	28562123	0.565000	chr5	175879000	175879200	0.670000
chr1	110983523	110984523	0.452000	chr5	175889800	175890800	0.513000
chr3	46661335	46661535	0.520000	chr5	175895800	175896000	0.560000
chr2	234867800	234868000	0.405000	chr5	176118600	176118800	0.450000
chr9	120504668	120504868	0.480000	chr5	176135000	176135200	0.590000
chr9	87395069	87395269	0.475000	chr5	176156000	176156200	0.525000
chr19	27299911	27300111	0.385000	chr5	176169800	176170000	0.395000
chr9	3891543	3891743	0.450000	chr5	176194600	176194800	0.725000
chr17	63434494	63434694	0.600000	chr5	176195800	176196000	0.605000
chr20	61725048	61725248	0.485000	chr5	176197600	176197800	0.515000
chr19	45082141	45082541	0.525000	chr5	176199200	176199600	0.725000
chr3	67753146	67753346	0.430000	chr5	176215800	176216000	0.435000
chr16	68543305	68544505	0.450833	chr5	176216400	176217600	0.495000
chrX	154957902	154958102	0.445000	chr5	176235200	176235400	0.460000
chr10	78819695	78819895	0.425000	chr5	176237400	176237600	0.430000
chr12	77855623	77855823	0.495000	chr5	176238000	176238200	0.680000
chr7	64869301	64869501	0.565000	chr5	176239000	176239200	0.620000
chr12	81962149	81962349	0.415000	chr5	176251800	176252000	0.435000
chr2	84869757	84870157	0.435000	chr5	176341400	176341800	0.447500
chr15	59207075	59207475	0.465000	chr5	1763600	1764000	0.485000
chr1	154372027	154372627	0.476667	chr5	176361800	176362400	0.568333
chr8	96005971	96006371	0.502500	chr5	176365400	176365800	0.760000
chr1	82983876	82984076	0.405000	chr5	176372200	176372400	0.550000
chr8	106868983	106869183	0.400000	chr5	176373400	176373600	0.410000
chr7	104823135	104823335	0.415000	chr5	176386800	176387000	0.485000
chr1	45913023	45913623	0.428333	chr5	176387600	176388200	0.480000
chr10	96306469	96307469	0.446000	chr5	176388600	176389600	0.597000
chr16	55486253	55486453	0.525000	chr5	176396400	176396600	0.530000
chr5	168370256	168370656	0.465000	chr5	176397000	176397400	0.565000
chr19	15053658	15053858	0.550000	chr5	176405800	176406000	0.575000
chr2	5336383	5336983	0.453333	chr5	176416000	176416600	0.743333
chr21	29628596	29628796	0.385000	chr5	176421000	176421200	0.410000
chr16	22359724	22359924	0.405000	chr5	176430200	176430400	0.510000
chr5	128179924	128180124	0.475000	chr5	176434600	176434800	0.510000
chr9	57873158	57873558	0.000000	chr5	176436600	176437000	0.375000
chr11	131339755	131340155	0.475000	chr5	176439000	176439400	0.490000
chrX	3393790	3393990	0.420000	chr5	176441000	176441200	0.485000
chr4	22166187	22166387	0.445000	chr5	176442000	176442200	0.480000
chr14	106373188	106373588	0.462500	chr5	176443800	176444200	0.522500
chr1	13146279	13146879	0.470000	chr5	176447000	176447600	0.546667
chr10	16280400	16280800	0.412500	chr5	176448000	176448400	0.630000
chr11	80180930	80181130	0.510000	chr5	176449200	176449400	0.525000
chr9	62936050	62936450	0.432500	chr5	176458000	176458400	0.477500
chr15	51029596	51029796	0.395000	chr5	176466600	176466800	0.410000
chr20	5218136	5218336	0.410000	chr5	176481800	176482000	0.420000
chr3	20119008	20119408	0.335000	chr5	176485200	176485600	0.412500
chr10	67487473	67487673	0.415000	chr5	176491400	176491600	0.405000
chr20	54201155	54201355	0.485000	chr5	176530000	176530200	0.625000
chr13	110618549	110619149	0.465000	chr5	176531000	176531600	0.623333
chr5	168173114	168173314	0.505000	chr5	176534000	176534200	0.610000
chr12	70826206	70826806	0.436667	chr5	176535400	176536000	0.550000
chr2	71705429	71705629	0.560000	chr5	176536600	176536800	0.670000
chrX	31007239	31008039	0.453750	chr5	176537400	176538200	0.607500
chr16	74538736	74539336	0.393333	chr5	176538600	176539200	0.405000
chr18	7909085	7909285	0.430000	chr5	176540400	176540600	0.505000
chr14	85708533	85708733	0.405000	chr5	176541000	176541200	0.575000
chr12	6650973	6651373	0.567500	chr5	176541600	176542000	0.620000
chr8	8794963	8796563	0.426250	chr5	176542600	176544200	0.706250
chr14	35253431	35253631	0.430000	chr5	176544800	176545000	0.525000
chr1	176969726	176969926	0.415000	chr5	176545400	176545600	0.445000
chr2	42045357	42045557	0.395000	chr5	176547800	176548000	0.400000
chr7	62168305	62168505	0.370000	chr5	176550600	176550800	0.610000
chr4	173857461	173857661	0.375000	chr5	176555000	176555200	0.440000
chr20	36974211	36975011	0.483750	chr5	176559800	176560600	0.502500
chr20	12702484	12702684	0.430000	chr5	176574000	176574200	0.605000
chr10	101833865	101834065	0.580000	chr5	176578400	176578600	0.615000
chr10	37707943	37708543	0.480000	chr5	176596800	176597400	0.766667
chr9	94264176	94264376	0.500000	chr5	176603200	176603400	0.505000
chrX	139268691	139268891	0.495000	chr5	176606200	176606400	0.550000
chr12	47896774	47896974	0.550000	chr5	176610000	176610200	0.845000
chr4	158721033	158721233	0.450000	chr5	176611400	176611600	0.470000
chr15	100894340	100894540	0.525000	chr5	176614000	176614200	0.590000
chr6	53866978	53867178	0.500000	chr5	176615200	176615400	0.600000
chr16	81461451	81461851	0.462500	chr5	176619200	176619600	0.700000
chr3	18694002	18694202	0.590000	chr5	176620600	176620800	0.640000
chr1	2619116	2619316	0.515000	chr5	176621800	176622000	0.605000
chr15	43351077	43351277	0.530000	chr5	176630400	176630600	0.775000
chr1	19748761	19749161	0.452500	chr5	176644800	176645200	0.567500
chr19	23682549	23682749	0.435000	chr5	176646400	176646600	0.565000
chr11	13462611	13463011	0.602500	chr5	176647200	176647600	0.767500
chr13	100142779	100142979	0.470000	chr5	176648600	176648800	0.595000
chr11	14388130	14388730	0.421667	chr5	176650600	176651200	0.611667
chr2	110418682	110419082	0.467500	chr5	176653400	176653800	0.542500
chr20	4906083	4906283	0.540000	chr5	176658200	176658400	0.605000
chr5	15780441	15780641	0.385000	chr5	176659000	176659200	0.510000
chr9	65472269	65472469	0.540000	chr5	176660800	176661000	0.600000
chr4	116703977	116704177	0.450000	chr5	176675800	176676000	0.505000
chr2	113814420	113814620	0.470000	chr5	176676400	176676600	0.575000
chr2	87216366	87216566	0.500000	chr5	176700400	176700600	0.660000
chr1	149829822	149830422	0.446667	chr5	176720600	176721200	0.533333
chr12	99346890	99347090	0.435000	chr5	176723600	176723800	0.565000
chr2	106844519	106844719	0.480000	chr5	176726800	176727000	0.590000
chr22	20300103	20300303	0.425000	chr5	176810400	176810600	0.805000
chr2	58600149	58600349	0.480000	chr5	176812800	176813000	0.680000
chr22	41893350	41894350	0.486000	chr5	176817800	176818800	0.645000
chr5	153714669	153714869	0.410000	chr5	176819600	176819800	0.540000
chr13	84563440	84563640	0.415000	chr5	176837800	176838000	0.550000
chr9	113388669	113388869	0.480000	chr5	176846600	176846800	0.595000
chr1	87644148	87644548	0.367500	chr5	176870000	176870400	0.640000
chr2	27524376	27524576	0.495000	chr5	176870800	176871000	0.625000
chrX	126837544	126837744	0.500000	chr5	176876000	176876200	0.580000
chr5	175680631	175680831	0.520000	chr5	176886400	176886600	0.525000
chr13	101694047	101694247	0.365000	chr5	176895400	176895600	0.435000
chr6	51433985	51434185	0.365000	chr5	176899400	176899600	0.475000
chr7	127209604	127210004	0.487500	chr5	176900000	176900400	0.497500
chr5	130261416	130261816	0.430000	chr5	176901800	176902200	0.432500
chr15	20630006	20630206	0.395000	chr5	176903400	176903600	0.455000
chr1	90527385	90527585	0.350000	chr5	176909000	176909200	0.330000
chr3	181846827	181847027	0.400000	chr5	176942000	176942200	0.505000
chr3	60437956	60438156	0.340000	chr5	176959200	176959400	0.385000
chr6	103445458	103445658	0.365000	chr5	176962800	176963000	0.460000
chr9	2338506	2338706	0.415000	chr5	176984800	176985000	0.475000
chr14	68790645	68790845	0.445000	chr5	176985600	176985800	0.485000
chr7	36048428	36048828	0.440000	chr5	176994600	176995000	0.472500
chr3	19552902	19553102	0.355000	chr5	176996000	176996200	0.355000
chr7	78592647	78592847	0.410000	chr5	176996600	176996800	0.445000
chr1	50910385	50910785	0.565000	chr5	177005800	177006200	0.665000
chr13	72634302	72635102	0.387500	chr5	177006600	177007400	0.587500
chr3	76745878	76746078	0.450000	chr5	177022000	177022200	0.485000
chr2	171922153	171922953	0.595000	chr5	177022600	177023400	0.663750
chr2	167474306	167474906	0.346667	chr5	177025000	177025600	0.385000
chr3	171409645	171409845	0.400000	chr5	177043800	177044000	0.455000
chr22	24450784	24451184	0.495000	chr5	177070800	177071200	0.510000
chr15	48204173	48204373	0.375000	chr5	177072000	177072200	0.465000
chr8	65588139	65588539	0.485000	chr5	177083400	177083800	0.490000
chr10	101879582	101880182	0.456667	chr5	177086000	177086600	0.518333
chr5	169722181	169722381	0.485000	chr5	177087000	177087200	0.775000
chr19	39553010	39553210	0.550000	chr5	177090200	177090400	0.610000
chr6	10853932	10854132	0.465000	chr5	177099600	177099800	0.640000
chr11	22435350	22435550	0.405000	chr5	177112000	177112200	0.610000
chr11	123475172	123475372	0.510000	chr5	177113000	177113200	0.600000
chr3	62658939	62659139	0.445000	chr5	177114000	177114200	0.505000
chr1	177129537	177129937	0.477500	chr5	177114600	177115000	0.557500
chr18	75180745	75180945	0.465000	chr5	177116800	177117000	0.595000
chr16	11400716	11400916	0.505000	chr5	177129400	177129600	0.515000
chr1	180779558	180779758	0.485000	chr5	177132800	177133000	0.745000
chr8	115380982	115381982	0.432000	chr5	177133600	177134600	0.745000
chr10	19799622	19799822	0.275000	chr5	177198400	177198600	0.370000
chr3	2511512	2511712	0.450000	chr5	177253000	177253200	0.455000
chr14	70818594	70818794	0.520000	chr5	177256400	177256600	0.545000
chr1	154310890	154311090	0.510000	chr5	1772800	1773000	0.535000
chr5	138425972	138426172	0.455000	chr5	177296000	177296200	0.545000
chr6	148721670	148722070	0.482500	chr5	177296600	177297000	0.515000
chr18	27165883	27166083	0.385000	chr5	177300400	177300600	0.495000
chr12	117117002	117118602	0.436875	chr5	177302400	177304000	0.643750
chr11	101477968	101478168	0.450000	chr5	177304800	177305000	0.560000
chr2	218752173	218752373	0.475000	chr5	177306200	177306400	0.550000
chr4	43479193	43479593	0.435000	chr5	177307000	177307400	0.535000
chr10	70962982	70963182	0.530000	chr5	177307800	177308000	0.700000
chr10	131175174	131176174	0.513000	chr5	177309000	177310000	0.571000
chr2	112606370	112606770	0.522500	chr5	177310800	177311200	0.590000
chr18	37311291	37312891	0.505625	chr5	177311600	177313200	0.652500
chrX	152043281	152043481	0.410000	chr5	177318000	177318200	0.490000
chr7	42724187	42724387	0.480000	chr5	177320000	177320200	0.565000
chr12	93134147	93134347	0.495000	chr5	177321000	177321200	0.525000
chr13	103814969	103815569	0.376667	chr5	177327600	177328200	0.515000
chr5	53507735	53507935	0.520000	chr5	177331600	177331800	0.610000
chr1	1421086	1421286	0.570000	chr5	177336200	177336400	0.670000
chr11	120308736	120309536	0.458750	chr5	177351200	177352000	0.616250
chr14	91409954	91410154	0.410000	chr5	177353200	177353400	0.455000
chr4	83260392	83260592	0.410000	chr5	177356000	177356200	0.505000
chr12	93688136	93688336	0.490000	chr5	177357200	177357400	0.515000
chr20	19047998	19048998	0.428000	chr5	177357800	177358800	0.640000
chr22	5547973	5548173	0.000000	chr5	17735800	17736000	0.395000
chr6	34190599	34190799	0.575000	chr5	177359600	177359800	0.590000
chr11	122772014	122772214	0.445000	chr5	177361800	177362000	0.635000
chr8	85654044	85654844	0.615000	chr5	177362800	177363600	0.647500
chr7	21211186	21211386	0.490000	chr5	177364400	177364600	0.625000
chr12	93760463	93760663	0.405000	chr5	177366000	177366200	0.650000
chr14	98350491	98350691	0.435000	chr5	177367200	177367400	0.715000
chr10	111100240	111100440	0.550000	chr5	177368000	177368200	0.630000
chr11	115603401	115603601	0.470000	chr5	177369200	177369400	0.495000
chr10	91829867	91830067	0.340000	chr5	177370800	177371000	0.680000
chr12	48907468	48907668	0.400000	chr5	177372400	177372600	0.490000
chr16	23508306	23508906	0.496667	chr5	177379000	177379600	0.511667
chr3	86862003	86862403	0.435000	chr5	177382600	177383000	0.605000
chr8	123183441	123184041	0.490000	chr5	177389400	177390000	0.523333
chr5	112217540	112217740	0.430000	chr5	177390600	177390800	0.580000
chr6	44503937	44504337	0.512500	chr5	177393200	177393600	0.547500
chr5	140951534	140951734	0.505000	chr5	177402600	177402800	0.625000
chr17	3616161	3616761	0.473333	chr5	177403400	177404000	0.721667
chr2	201182659	201182859	0.465000	chr5	177404400	177404600	0.740000
chr14	105573207	105573407	0.465000	chr5	177406000	177406200	0.545000
chr4	20420334	20420534	0.320000	chr5	177412600	177412800	0.415000
chr15	57490950	57491150	0.435000	chr5	177416400	177416600	0.485000
chr1	15625895	15626095	0.430000	chr5	177419800	177420000	0.585000
chr18	58336125	58337325	0.446667	chr5	177426000	177427200	0.685833
chr20	57793500	57794300	0.550000	chr5	177427600	177428400	0.568750
chr12	9012187	9012387	0.500000	chr5	177429400	177429600	0.605000
chr10	103471354	103471554	0.620000	chr5	177431600	177431800	0.630000
chr17	19872537	19872737	0.575000	chr5	177433800	177434000	0.660000
chr7	45690914	45691114	0.495000	chr5	177437600	177437800	0.520000
chr3	77126794	77126994	0.550000	chr5	177438600	177438800	0.640000
chrX	77922925	77923125	0.370000	chr5	177440400	177440600	0.560000
chr12	72709911	72710311	0.457500	chr5	177442200	177442600	0.635000
chr13	45542793	45543393	0.568333	chr5	177443200	177443800	0.588333
chr7	100022897	100023497	0.481667	chr5	177444400	177445000	0.560000
chr5	39344186	39344386	0.405000	chr5	177445600	177445800	0.465000
chr22	47407248	47408248	0.489000	chr5	177446600	177447600	0.772000
chr16	71014496	71014696	0.515000	chr5	177448000	177448200	0.625000
chr20	16858627	16858827	0.440000	chr5	177449200	177449400	0.585000
chr20	6579628	6579828	0.560000	chr5	177451200	177451400	0.595000
chr14	44725480	44725880	0.387500	chr5	177452800	177453200	0.532500
chr20	61776731	61777131	0.532500	chr5	177453800	177454200	0.582500
chr10	21563004	21564004	0.442000	chr5	177454600	177455600	0.751000
chr2	171757542	171757942	0.410000	chr5	177456400	177456800	0.567500
chr10	73605375	73605575	0.435000	chr5	177457600	177457800	0.580000
chr22	25380045	25380245	0.520000	chr5	177462400	177462600	0.625000
chr1	165642226	165642426	0.475000	chr5	177463400	177463600	0.490000
chr18	58344343	58344543	0.460000	chr5	177468400	177468600	0.550000
chr10	46384980	46385980	0.592000	chr5	177472800	177473800	0.793000
chrX	56297863	56298063	0.430000	chr5	177474400	177474600	0.585000
chr12	18914616	18915216	0.460000	chr5	177479000	177479600	0.563333
chr21	30371352	30371752	0.375000	chr5	17748200	17748600	0.435000
chr17	67643867	67644067	0.545000	chr5	177482400	177482600	0.630000
chr3	113119835	113120035	0.420000	chr5	177483400	177483600	0.655000
chr10	133045540	133046940	0.527857	chr5	177484200	177485600	0.588571
chr11	85133822	85134022	0.470000	chr5	177488000	177488200	0.590000
chr17	32103831	32104031	0.545000	chr5	177489400	177489600	0.690000
chr6	133792396	133792596	0.405000	chr5	17749000	17749200	0.425000
chr8	142406853	142407053	0.460000	chr5	177491600	177491800	0.795000
chr7	64247530	64248530	0.458000	chr5	177494000	177495000	0.598000
chr20	46267729	46267929	0.530000	chr5	177495600	177495800	0.620000
chr4	77771055	77771255	0.555000	chr5	177496200	177496400	0.625000
chr1	53346829	53347029	0.565000	chr5	177496800	177497000	0.720000
chr20	43138787	43139387	0.461667	chr5	177497400	177498000	0.695000
chr19	19071009	19071409	0.520000	chr5	177500800	177501200	0.580000
chr5	171272871	171273071	0.425000	chr5	177502200	177502400	0.435000
chr9	76833663	76833863	0.435000	chr5	177504800	177505000	0.695000
chr20	31967044	31968244	0.591667	chr5	177507400	177508600	0.605833
chr4	107379746	107380746	0.492000	chr5	177509000	177510000	0.651000
chr1	43656398	43657198	0.510000	chr5	177510400	177511200	0.563750
chr11	47951925	47952725	0.448750	chr5	177517000	177517800	0.603750
chr1	150143289	150143489	0.500000	chr5	177521400	177521600	0.540000
chr11	51877458	51877658	0.420000	chr5	177523600	177523800	0.530000
chr20	31665335	31665535	0.530000	chr5	177529400	177529600	0.555000
chr10	38102454	38102854	0.310000	chr5	177545400	177545800	0.372500
chr2	123121696	123121896	0.380000	chr5	177546400	177546600	0.430000
chr15	25174870	25175270	0.550000	chr5	177553800	177554200	0.732500
chr7	29577695	29577895	0.555000	chr5	177554600	177554800	0.650000
chr11	104108570	104108770	0.410000	chr5	177557200	177557400	0.480000
chr3	138687263	138687663	0.395000	chr5	177559400	177559800	0.462500
chrX	39923997	39924597	0.501667	chr5	177561400	177562000	0.535000
chr10	42509647	42509847	0.375000	chr5	177565200	177565400	0.450000
chr5	177112406	177112606	0.555000	chr5	177568400	177568600	0.575000
chr6	92674911	92675111	0.365000	chr5	177581600	177581800	0.455000
chr4	39018748	39018948	0.510000	chr5	177588600	177588800	0.550000
chr12	54626138	54626738	0.466667	chr5	177592200	177592800	0.638333
chr1	108420248	108421648	0.582857	chr5	177599200	177600600	0.642857
chr12	128949708	128949908	0.520000	chr5	177601800	177602000	0.580000
chr14	49910313	49910513	0.505000	chr5	177602400	177602600	0.535000
chr10	23992417	23992817	0.455000	chr5	177607400	177607800	0.640000
chr10	110059563	110059763	0.565000	chr5	177609600	177609800	0.605000
chr17	38253736	38254136	0.467500	chr5	177693000	177693400	0.552500
chr16	72979918	72980718	0.480000	chr5	177693800	177694600	0.487500
chr16	59217740	59217940	0.475000	chr5	177695400	177695600	0.485000
chr2	87748000	87748200	0.440000	chr5	177719400	177719600	0.440000
chr4	97984395	97984595	0.440000	chr5	177738600	177738800	0.465000
chr14	82276135	82276535	0.415000	chr5	177761000	177761400	0.527500
chr19	10021138	10021338	0.535000	chr5	177783000	177783200	0.700000
chr15	70501156	70501556	0.590000	chr5	177809200	177809600	0.595000
chr1	119711228	119712228	0.473000	chr5	177812200	177813200	0.658000
chr1	199968229	199968429	0.400000	chr5	177826200	177826400	0.405000
chr8	36209016	36209216	0.425000	chr5	177837600	177837800	0.520000
chr2	100614250	100614650	0.515000	chr5	177846600	177847000	0.557500
chr2	53349531	53349731	0.410000	chr5	177871600	177871800	0.520000
chr16	80463611	80463811	0.465000	chr5	177875400	177875600	0.660000
chr5	99492625	99492825	0.490000	chr5	177876000	177876200	0.595000
chr20	46912535	46912935	0.497500	chr5	177891800	177892200	0.532500
chr9	42186585	42186985	0.482500	chr5	177930200	177930600	0.592500
chr9	28272830	28273030	0.425000	chr5	177934400	177934600	0.440000
chr10	43286464	43286864	0.592500	chr5	177939400	177939800	0.727500
chr6	71905922	71906522	0.376667	chr5	177941200	177941800	0.496667
chr10	94393283	94393483	0.445000	chr5	177943000	177943200	0.605000
chr18	73245110	73245310	0.520000	chr5	177944400	177944600	0.655000
chr3	118248892	118249092	0.360000	chr5	177948000	177948200	0.580000
chr2	122089843	122090043	0.345000	chr5	17795000	17795200	0.475000
chrY	2326369	2326569	0.550000	chr5	177982200	177982400	0.655000
chrX	48683416	48683616	0.615000	chr5	178006600	178006800	0.690000
chr3	183529726	183529926	0.425000	chr5	178051600	178051800	0.455000
chrX	12971070	12971270	0.445000	chr5	178062200	178062400	0.480000
chrX	39369239	39369439	0.500000	chr5	178068400	178068600	0.580000
chr4	128111157	128111357	0.545000	chr5	178070000	178070200	0.565000
chr2	135934460	135934660	0.475000	chr5	178074600	178074800	0.495000
chr2	235887840	235888440	0.520000	chr5	178075800	178076400	0.566667
chr12	29584536	29584736	0.480000	chr5	178082000	178082200	0.535000
chr4	36513048	36513648	0.473333	chr5	178104400	178105000	0.623333
chr14	80360019	80360219	0.520000	chr5	178109000	178109200	0.540000
chr6	12233871	12234071	0.475000	chr5	178113400	178113600	0.800000
chr8	75256499	75256699	0.375000	chr5	178114600	178114800	0.650000
chrX	57984085	57984285	0.525000	chr5	178115200	178115400	0.605000
chr16	512786	512986	0.575000	chr5	178116600	178116800	0.620000
chr21	34424488	34424688	0.475000	chr5	178121000	178121200	0.640000
chr3	32731809	32732009	0.515000	chr5	178121600	178121800	0.690000
chr2	6233167	6233367	0.490000	chr5	178123800	178124000	0.625000
chr2	64848366	64848566	0.480000	chr5	178124600	178124800	0.615000
chrY	3467311	3467511	0.480000	chr5	178126800	178127000	0.500000
chr6	21573935	21574135	0.555000	chr5	178127400	178127600	0.615000
chr4	19804572	19805172	0.440000	chr5	178130400	178131000	0.695000
chr2	236203763	236204563	0.515000	chr5	178146000	178146800	0.565000
chr11	66259481	66260081	0.505000	chr5	178149600	178150200	0.561667
chr1	183127758	183127958	0.410000	chr5	178151600	178151800	0.575000
chr9	114857192	114857392	0.380000	chr5	178153000	178153200	0.555000
chr11	126565759	126566159	0.460000	chr5	178153800	178154200	0.610000
chr10	133682739	133682939	0.650000	chr5	1781600	1781800	0.665000
chrY	6176400	6176600	0.490000	chr5	178164200	178164400	0.655000
chrX	60332815	60333015	0.415000	chr5	178180600	178180800	0.480000
chr18	25819845	25820045	0.520000	chr5	178182400	178182600	0.535000
chr4	50540200	50540400	0.375000	chr5	178186600	178186800	0.395000
chr5	62706930	62707330	0.465000	chr5	178197000	178197400	0.512500
chr2	60582415	60582815	0.487500	chr5	178201800	178202200	0.505000
chr7	2029742	2030142	0.530000	chr5	178204200	178204600	0.665000
chr6	134837230	134837830	0.473333	chr5	178205000	178205600	0.723333
chr14	72417861	72418061	0.450000	chr5	178206600	178206800	0.510000
chr8	140067928	140068128	0.485000	chr5	178207200	178207400	0.535000
chr5	79565744	79566744	0.455000	chr5	178207800	178208800	0.462000
chr6	125324504	125324704	0.470000	chr5	178209600	178209800	0.575000
chr9	34533637	34533837	0.485000	chr5	178210200	178210400	0.635000
chr8	73935863	73936063	0.485000	chr5	178211400	178211600	0.540000
chr3	61010485	61010685	0.440000	chr5	178213000	178213200	0.575000
chr3	39651962	39652362	0.510000	chr5	178214400	178214800	0.545000
chr2	78286811	78287811	0.378000	chr5	178215400	178216400	0.514000
chr1	91099385	91099585	0.475000	chr5	178221400	178221600	0.495000
chr18	61382511	61382711	0.325000	chr5	178222000	178222200	0.420000
chr10	125624370	125624970	0.505000	chr5	178223800	178224400	0.628333
chr9	108283680	108283880	0.385000	chr5	178231000	178231200	0.545000
chr3	40185529	40186129	0.481667	chr5	178232200	178232800	0.756667
chr11	105034704	105034904	0.385000	chr5	178235200	178235400	0.555000
chr9	86072361	86072561	0.480000	chr5	178236800	178237000	0.530000
chr1	18762765	18762965	0.565000	chr5	178237400	178237600	0.580000
chr2	32053294	32053494	0.525000	chr5	178239600	178239800	0.645000
chrX	55528065	55528665	0.473333	chr5	178241400	178242000	0.635000
chr5	170096583	170096783	0.435000	chr5	178246800	178247000	0.575000
chr10	133371794	133371994	0.515000	chr5	178249200	178249400	0.635000
chr13	103046642	103046842	0.485000	chr5	178249800	178250000	0.535000
chr5	455258	455458	0.490000	chr5	178280000	178280200	0.580000
chr4	123651345	123651745	0.442500	chr5	178312800	178313200	0.540000
chr7	88088195	88088395	0.445000	chr5	178333400	178333600	0.605000
chr11	120452510	120452710	0.420000	chr5	178335000	178335200	0.570000
chr2	85800450	85800650	0.460000	chr5	178340200	178340400	0.500000
chr9	1374847	1375047	0.465000	chr5	178350600	178350800	0.585000
chr4	171149395	171149795	0.447500	chr5	178357000	178357400	0.557500
chr1	150314365	150314565	0.495000	chr5	178388600	178388800	0.605000
chr5	150819842	150820042	0.450000	chr5	178393200	178393400	0.490000
chr16	47406244	47406444	0.315000	chr5	178405200	178405400	0.395000
chr1	148664515	148664715	0.365000	chr5	178411200	178411400	0.370000
chr11	39268751	39269151	0.367500	chr5	178417400	178417800	0.490000
chr6	63212412	63212612	0.495000	chr5	178443000	178443200	0.560000
chr14	69726140	69726340	0.520000	chr5	178449200	178449400	0.605000
chr22	22460273	22460873	0.436667	chr5	178450400	178451000	0.476667
chr2	40321757	40321957	0.390000	chr5	178453200	178453400	0.480000
chr5	79077761	79077961	0.525000	chr5	178461200	178461400	0.625000
chr1	19981037	19981237	0.425000	chr5	178467800	178468000	0.490000
chr3	40459415	40459615	0.390000	chr5	178474000	178474200	0.505000
chrY	2828562	2828762	0.500000	chr5	178476600	178476800	0.605000
chr3	167055724	167055924	0.350000	chr5	178477400	178477600	0.435000
chr13	23591448	23591648	0.350000	chr5	178483800	178484000	0.460000
chr8	33647751	33647951	0.440000	chr5	178491400	178491600	0.500000
chr11	30267871	30268471	0.443333	chr5	178532800	178533400	0.491667
chr6	85575223	85575423	0.360000	chr5	178535200	178535400	0.595000
chr18	13912200	13912400	0.465000	chr5	178555200	178555400	0.500000
chr2	23933763	23934763	0.420000	chr5	178590000	178591000	0.681000
chr19	32621120	32621320	0.475000	chr5	178625200	178625400	0.535000
chr11	98079762	98081162	0.427143	chr5	178626200	178627600	0.627857
chr2	10851611	10851811	0.440000	chr5	178629400	178629600	0.455000
chr16	52873589	52873789	0.395000	chr5	178637800	178638000	0.455000
chr17	4394235	4394435	0.510000	chr5	178668600	178668800	0.550000
chr14	66260390	66260590	0.370000	chr5	178683800	178684000	0.410000
chr6	86261207	86261407	0.425000	chr5	178695600	178695800	0.465000
chr12	93120396	93120596	0.420000	chr5	178699800	178700000	0.485000
chr10	123642595	123642795	0.495000	chr5	178730000	178730200	0.575000
chr2	45263744	45263944	0.540000	chr5	178730600	178730800	0.740000
chr3	128085047	128085247	0.480000	chr5	178731600	178731800	0.555000
chr6	50779405	50779605	0.385000	chr5	178777600	178777800	0.495000
chr19	13779201	13779401	0.510000	chr5	178790400	178790600	0.600000
chr8	34330225	34330425	0.410000	chr5	178832800	178833000	0.430000
chr12	56273911	56274111	0.550000	chr5	178839400	178839600	0.575000
chr2	171601427	171601627	0.515000	chr5	178854400	178854600	0.550000
chr10	62179864	62180064	0.495000	chr5	178859800	178860000	0.625000
chr11	129605241	129605441	0.330000	chr5	178901000	178901200	0.315000
chr11	129353736	129353936	0.415000	chr5	17892000	17892200	0.445000
chr14	96209290	96209690	0.430000	chr5	1789400	1789800	0.445000
chr19	38819154	38819354	0.515000	chr5	178941000	178941200	0.665000
chr1	56971620	56972020	0.422500	chr5	179023600	179024000	0.692500
chr10	125474549	125474749	0.550000	chr5	179060200	179060400	0.705000
chr16	25406787	25406987	0.330000	chr5	17910400	17910600	0.310000
chr4	106137568	106137768	0.330000	chr5	17916600	17916800	0.385000
chr14	100158942	100159142	0.650000	chr5	179167200	179167400	0.800000
chr14	56045763	56045963	0.470000	chr5	179182000	179182200	0.630000
chr7	93668674	93668874	0.400000	chr5	17918800	17919000	0.460000
chr12	82227019	82227219	0.230000	chr5	17922600	17922800	0.345000
chr16	88410358	88410558	0.535000	chr5	179261400	179261600	0.575000
chr12	2406588	2406788	0.380000	chr5	1792800	1793000	0.500000
chr9	1928101	1928301	0.445000	chr5	17928800	17929000	0.485000
chr5	43764460	43764660	0.285000	chr5	17930400	17930600	0.335000
chr9	25501609	25501809	0.460000	chr5	179336800	179337000	0.635000
chr7	155225784	155225984	0.565000	chr5	179344000	179344200	0.745000
chrX	141952571	141952971	0.565000	chr5	179345400	179345800	0.802500
chr13	35476219	35476419	0.550000	chr5	179454600	179454800	0.595000
chr15	18673023	18673223	0.395000	chr5	179494200	179494400	0.480000
chr5	43084584	43084784	0.380000	chr5	179519600	179519800	0.520000
chr3	57056212	57056412	0.480000	chr5	179530600	179530800	0.685000
chr11	111382977	111383177	0.335000	chr5	179534000	179534200	0.455000
chr2	49516292	49516492	0.350000	chr5	179534600	179534800	0.380000
chr12	19227297	19227497	0.410000	chr5	179544600	179544800	0.430000
chr5	132376815	132378015	0.550833	chr5	179550200	179551400	0.664167
chr22	48147423	48147623	0.485000	chr5	179554000	179554200	0.490000
chr2	202375920	202376120	0.610000	chr5	179559600	179559800	0.620000
chr11	34291895	34292495	0.423333	chr5	179568600	179569200	0.451667
chr13	17327781	17327981	0.410000	chr5	179600000	179600200	0.470000
chr20	50000328	50001728	0.492857	chr5	179607200	179608600	0.552857
chr10	106170816	106171016	0.515000	chr5	179609400	179609600	0.635000
chr11	132087877	132088877	0.497000	chr5	179610000	179611000	0.567000
chr10	19952454	19952654	0.380000	chr5	179611800	179612000	0.445000
chr3	50595591	50595791	0.415000	chr5	179612800	179613000	0.475000
chr20	46870383	46870983	0.461667	chr5	179613600	179614200	0.513333
chr9	33369928	33370128	0.410000	chr5	179614800	179615000	0.455000
chr11	41360374	41360574	0.325000	chr5	179615400	179615600	0.370000
chr14	42968826	42969226	0.402500	chr5	179616000	179616400	0.462500
chr14	106769454	106769654	0.370000	chr5	179621000	179621200	0.390000
chr15	67746177	67746577	0.372500	chr5	179621600	179622000	0.415000
chr7	43810901	43812901	0.441500	chr5	179622800	179624800	0.648000
chr14	35617076	35617276	0.485000	chr5	179628800	179629000	0.490000
chr7	132469112	132469512	0.415000	chr5	179634400	179634800	0.632500
chr17	66538641	66538841	0.445000	chr5	179650000	179650200	0.455000
chr4	82086444	82086644	0.535000	chr5	179657800	179658000	0.615000
chr9	70105378	70105578	0.425000	chr5	179658600	179658800	0.500000
chr5	89980487	89980887	0.450000	chr5	179668400	179668800	0.502500
chr8	144712780	144713180	0.630000	chr5	179678400	179678800	0.675000
chr2	238286434	238286634	0.535000	chr5	179679200	179679400	0.665000
chr10	12378195	12378395	0.485000	chr5	179680400	179680600	0.520000
chr17	77913254	77915054	0.509444	chr5	179698400	179700200	0.605556
chr7	97427617	97427817	0.445000	chr5	179700600	179700800	0.455000
chr5	149152162	149152362	0.385000	chr5	179716400	179716600	0.440000
chr6	53046801	53047001	0.365000	chr5	179727200	179727400	0.380000
chr22	40335174	40335374	0.340000	chr5	179731000	179731200	0.430000
chr19	31133227	31134427	0.430000	chr5	179732200	179733400	0.644167
chr14	93940075	93940275	0.580000	chr5	179734600	179734800	0.585000
chr22	45714493	45714693	0.515000	chr5	179738800	179739000	0.545000
chr12	28131223	28131623	0.370000	chr5	179747800	179748200	0.372500
chr7	108695265	108695665	0.357500	chr5	179759000	179759400	0.447500
chr15	93290613	93290813	0.440000	chr5	179760000	179760200	0.510000
chrX	128779085	128779685	0.490000	chr5	179762000	179762600	0.533333
chr12	77323025	77323225	0.365000	chr5	179763200	179763400	0.410000
chr9	35111760	35111960	0.575000	chr5	179765400	179765600	0.605000
chr8	134152548	134152748	0.360000	chr5	179766400	179766600	0.560000
chr11	122506077	122506277	0.360000	chr5	179767800	179768000	0.350000
chr22	43312959	43313159	0.515000	chr5	179768800	179769000	0.580000
chr18	24204260	24205060	0.358750	chr5	179769400	179770200	0.478750
chr1	143550167	143550367	0.410000	chr5	179771400	179771600	0.420000
chr6	81585783	81585983	0.450000	chr5	179772400	179772600	0.465000
chr10	76666670	76666870	0.440000	chr5	179776600	179776800	0.640000
chr13	67381058	67381258	0.385000	chr5	179778000	179778200	0.445000
chr2	92809928	92810128	0.410000	chr5	179780400	179780600	0.545000
chrX	39874651	39875851	0.513333	chr5	179792800	179794000	0.640000
chr1	203118733	203118933	0.520000	chr5	179795200	179795400	0.570000
chr11	89868621	89868821	0.410000	chr5	179796200	179796400	0.775000
chr16	11960507	11960707	0.550000	chr5	179800800	179801000	0.595000
chr3	133585406	133585806	0.527500	chr5	179801800	179802200	0.595000
chr2	51821528	51821728	0.495000	chr5	179802800	179803000	0.560000
chr17	18083160	18083760	0.503333	chr5	179803600	179804200	0.630000
chr10	42369384	42370384	0.416000	chr5	179805400	179806400	0.748000
chr16	70059707	70060307	0.430000	chr5	179806800	179807400	0.763333
chr12	113263192	113263592	0.490000	chr5	179811200	179811600	0.550000
chr2	104982481	104983081	0.466667	chr5	179812200	179812800	0.603333
chr1	67738584	67738784	0.525000	chr5	179817200	179817400	0.700000
chr5	160991543	160991743	0.400000	chr5	179818200	179818400	0.595000
chr7	46107709	46107909	0.550000	chr5	179819000	179819200	0.695000
chrY	15020347	15020547	0.410000	chr5	179820800	179821000	0.740000
chr2	230486232	230486832	0.426667	chr5	179821400	179822000	0.638333
chr7	153044462	153044662	0.580000	chr5	179827800	179828000	0.595000
chr14	91702117	91702317	0.435000	chr5	179834600	179834800	0.445000
chr13	69149431	69149631	0.490000	chr5	179836800	179837000	0.525000
chr17	7131101	7131301	0.555000	chr5	179837600	179837800	0.565000
chr3	194640370	194640570	0.540000	chr5	179838200	179838400	0.645000
chr18	22331568	22331768	0.400000	chr5	179853000	179853200	0.435000
chr1	229569474	229569674	0.465000	chr5	179858200	179858400	0.635000
chr8	61075383	61075983	0.428333	chr5	179858800	179859400	0.705000
chr6	3254280	3254480	0.435000	chr5	179859800	179860000	0.545000
chr3	12252469	12252669	0.515000	chr5	179870600	179870800	0.640000
chr10	80142790	80142990	0.525000	chr5	179907000	179907200	0.655000
chr7	39841354	39841554	0.435000	chr5	179907800	179908000	0.840000
chr12	336419	336619	0.365000	chr5	179908800	179909000	0.655000
chr10	131195056	131195256	0.455000	chr5	179914200	179914400	0.500000
chr3	192278458	192278658	0.425000	chr5	179917800	179918000	0.575000
chr2	147356199	147356399	0.465000	chr5	1799200	1799400	0.615000
chr8	42607829	42608029	0.420000	chr5	179923600	179923800	0.490000
chr14	43659167	43659367	0.330000	chr5	179959800	179960000	0.420000
chr12	68523480	68523880	0.435000	chr5	179971000	179971400	0.437500
chr10	129042838	129043238	0.515000	chr5	179975200	179975600	0.547500
chr15	66316059	66316259	0.455000	chr5	1799800	1800000	0.735000
chr20	42651249	42651449	0.325000	chr5	179981800	179982000	0.360000
chrX	36300828	36301028	0.280000	chr5	179986400	179986600	0.405000
chr3	95240347	95240547	0.450000	chr5	180001000	180001200	0.460000
chr9	118040571	118041771	0.335833	chr5	180006800	180008000	0.424167
chr2	144661244	144661444	0.450000	chr5	18001000	18001200	0.480000
chr4	35781118	35781318	0.260000	chr5	180013800	180014000	0.455000
chr11	117066111	117066311	0.515000	chr5	180018800	180019000	0.530000
chr5	9716870	9717270	0.480000	chr5	180020200	180020600	0.542500
chr6	156465779	156465979	0.450000	chr5	180026400	180026600	0.460000
chr7	70285400	70285600	0.370000	chr5	180034600	180034800	0.460000
chr9	96929305	96929505	0.550000	chr5	1800400	1800600	0.595000
chr2	188789283	188789683	0.240000	chr5	180049200	180049600	0.410000
chr1	233130713	233130913	0.545000	chr5	180050200	180050400	0.550000
chr15	75305680	75305880	0.505000	chr5	180070000	180070200	0.525000
chr8	97711353	97711753	0.450000	chr5	180070800	180071200	0.465000
chr9	34261860	34262060	0.470000	chr5	180072000	180072200	0.760000
chr1	110515418	110516018	0.513333	chr5	180085000	180085600	0.518333
chr10	71894764	71894964	0.355000	chr5	180086000	180086200	0.455000
chr10	22849990	22850190	0.460000	chr5	180087000	180087200	0.560000
chrX	48846808	48847208	0.497500	chr5	180090400	180090800	0.677500
chr10	34811444	34811644	0.490000	chr5	180091200	180091400	0.560000
chr6	7426194	7426394	0.465000	chr5	180093800	180094000	0.510000
chr1	202767386	202767586	0.495000	chr5	180097600	180097800	0.605000
chr7	98441789	98441989	0.445000	chr5	180105800	180106000	0.505000
chr8	80691467	80691667	0.490000	chr5	180117200	180117400	0.615000
chr11	119297671	119298671	0.438000	chr5	1801200	1802200	0.597000
chr1	19260727	19260927	0.535000	chr5	180127200	180127400	0.775000
chr4	160019757	160019957	0.390000	chr5	180135200	180135400	0.560000
chr1	116406579	116406979	0.490000	chr5	180160800	180161200	0.510000
chr10	42193485	42193885	0.407500	chr5	180166200	180166600	0.412500
chr18	58812494	58813294	0.468750	chr5	180208600	180209400	0.797500
chr15	68315689	68315889	0.625000	chr5	180211000	180211200	0.640000
chr16	57053361	57053561	0.545000	chr5	180213000	180213200	0.685000
chr22	13669213	13669413	0.360000	chr5	18024200	18024400	0.370000
chr14	96850920	96851120	0.355000	chr5	180271400	180271600	0.415000
chr9	61649629	61650829	0.528333	chr5	180292000	180293200	0.681667
chr15	44689301	44689501	0.415000	chr5	180293600	180293800	0.590000
chr19	20119532	20119732	0.420000	chr5	180298000	180298200	0.475000
chr1	96719131	96719531	0.400000	chr5	180311200	180311600	0.557500
chr13	113217895	113218095	0.480000	chr5	180313800	180314000	0.705000
chr3	175563774	175563974	0.465000	chr5	180315800	180316000	0.555000
chr9	122827514	122827714	0.520000	chr5	180328800	180329000	0.550000
chr19	35546431	35547431	0.565000	chr5	180353000	180354000	0.728000
chr3	138559566	138559966	0.385000	chr5	180367200	180367600	0.402500
chr8	131616927	131617127	0.390000	chr5	180373400	180373600	0.530000
chr6	132812691	132812891	0.380000	chr5	180391000	180391200	0.495000
chr11	107064653	107065053	0.362500	chr5	180412000	180412400	0.442500
chr10	66389800	66390000	0.485000	chr5	1804200	1804400	0.495000
chr2	220060635	220060835	0.455000	chr5	180467400	180467600	0.595000
chr9	64810117	64810317	0.500000	chr5	180471000	180471200	0.535000
chr5	53862113	53862513	0.490000	chr5	180484400	180484800	0.522500
chr11	33103564	33103764	0.515000	chr5	180491600	180491800	0.580000
chr16	32704402	32705402	0.423000	chr5	180494200	180495200	0.755000
chr4	120645088	120645288	0.430000	chr5	180498600	180498800	0.435000
chr8	61643414	61643614	0.315000	chr5	180499800	180500000	0.415000
chr3	153146996	153147196	0.380000	chr5	18050800	18051000	0.355000
chr6	159842608	159842808	0.385000	chr5	180519200	180519400	0.410000
chr1	37167382	37167582	0.420000	chr5	180530800	180531000	0.430000
chr7	73803748	73803948	0.420000	chr5	180548600	180548800	0.425000
chr13	74033232	74033632	0.327500	chr5	180553600	180554000	0.332500
chr17	71224018	71224418	0.342500	chr5	180555200	180555600	0.412500
chr15	55436393	55436793	0.467500	chr5	180558200	180558600	0.517500
chr6	57327114	57327314	0.480000	chr5	180561800	180562000	0.500000
chr5	6764093	6764293	0.380000	chr5	180562800	180563000	0.420000
chr9	126296027	126296227	0.625000	chr5	180591000	180591200	0.725000
chrX	27050615	27050815	0.485000	chr5	180591600	180591800	0.745000
chr12	16857403	16857603	0.390000	chr5	180594600	180594800	0.650000
chr19	35861640	35861840	0.605000	chr5	180598400	180598600	0.670000
chr17	22712519	22713119	0.451667	chr5	180605600	180606200	0.528333
chr14	106673870	106674070	0.430000	chr5	180608200	180608400	0.465000
chr14	76898372	76898772	0.647500	chr5	180611200	180611600	0.652500
chr13	48658384	48659784	0.451429	chr5	180618200	180619600	0.677857
chr5	498992	499192	0.600000	chr5	180624800	180625000	0.620000
chr5	180845434	180845634	0.485000	chr5	180632800	180633000	0.690000
chr15	20224888	20225088	0.495000	chr5	180649000	180649200	0.790000
chrX	25365868	25366268	0.515000	chr5	180658400	180658800	0.652500
chr15	20467000	20467200	0.580000	chr5	180669000	180669200	0.645000
chr8	72526690	72526890	0.385000	chr5	180670600	180670800	0.520000
chr16	30060806	30061006	0.565000	chr5	180673400	180673600	0.590000
chr2	31667600	31667800	0.470000	chr5	180674400	180674600	0.600000
chr2	180826429	180826629	0.545000	chr5	180684800	180685000	0.630000
chr4	148865974	148866174	0.330000	chr5	180688800	180689000	0.390000
chr1	107557629	107557829	0.355000	chr5	180689400	180689600	0.450000
chr8	68639180	68639380	0.430000	chr5	1807000	1807200	0.525000
chr11	35595388	35595588	0.335000	chr5	180704600	180704800	0.345000
chr7	62692814	62693014	0.405000	chr5	180770800	180771000	0.510000
chr15	21760994	21761194	0.460000	chr5	180782000	180782200	0.500000
chr10	19607352	19607552	0.435000	chr5	180784600	180784800	0.485000
chr1	167954414	167954814	0.472500	chr5	180790000	180790400	0.612500
chr6	35815218	35815618	0.522500	chr5	180797400	180797800	0.532500
chr18	22872272	22872472	0.415000	chr5	180799400	180799600	0.525000
chr11	68309504	68310104	0.476667	chr5	180800000	180800600	0.478333
chr12	119916250	119917650	0.461429	chr5	180802000	180803400	0.652857
chrY	5086820	5087020	0.535000	chr5	180803800	180804000	0.625000
chr15	69237842	69238042	0.350000	chr5	180805200	180805400	0.440000
chr1	145361871	145362071	0.440000	chr5	180806400	180806600	0.565000
chr21	38684613	38685013	0.490000	chr5	180808800	180809200	0.515000
chr8	54248835	54250035	0.483333	chr5	180809800	180811000	0.684167
chr15	67131577	67131977	0.502500	chr5	180811800	180812200	0.522500
chr4	6608275	6608475	0.510000	chr5	180813600	180813800	0.540000
chr10	126113729	126113929	0.485000	chr5	180814400	180814600	0.530000
chr9	31893604	31894204	0.423333	chr5	180815400	180816000	0.448333
chr17	44496702	44497102	0.310000	chr5	180821000	180821400	0.362500
chr4	83552347	83552547	0.430000	chr5	180826200	180826400	0.440000
chr22	15916813	15917013	0.395000	chr5	180829200	180829400	0.465000
chr21	26271839	26272039	0.485000	chr5	180829800	180830000	0.495000
chr8	7678051	7679051	0.490000	chr5	180830800	180831800	0.662000
chrY	22042375	22042575	0.385000	chr5	180832600	180832800	0.420000
chr14	72991471	72991671	0.470000	chr5	180860600	180860800	0.535000
chr19	49077555	49077755	0.515000	chr5	180861200	180861400	0.765000
chr22	25984517	25984717	0.475000	chr5	180862800	180863000	0.580000
chr2	188711918	188712118	0.450000	chr5	180864000	180864200	0.455000
chr8	37550454	37550654	0.400000	chr5	180869000	180869200	0.440000
chr2	15675986	15676586	0.436667	chr5	180873600	180874200	0.505000
chr11	130281593	130281793	0.555000	chr5	180886000	180886200	0.590000
chr12	85822997	85823397	0.480000	chr5	180889400	180889800	0.542500
chr1	85400905	85401105	0.380000	chr5	18091200	18091400	0.320000
chr2	210295504	210295704	0.495000	chr5	180975400	180975600	0.500000
chr1	83768542	83768742	0.450000	chr5	180976800	180977000	0.460000
chrY	33749432	33749632	0.000000	chr5	18098800	18099000	0.355000
chr19	37219328	37219528	0.570000	chr5	181024800	181025000	0.600000
chr18	75229497	75230097	0.443333	chr5	181027800	181028400	0.573333
chr2	113312706	113313106	0.490000	chr5	181037400	181037800	0.612500
chr10	28609974	28610174	0.525000	chr5	181043400	181043600	0.565000
chr1	60942047	60942647	0.473333	chr5	181045600	181046200	0.616667
chr16	66944349	66944549	0.375000	chr5	181051400	181051600	0.455000
chr13	57919189	57919589	0.462500	chr5	181052800	181053200	0.800000
chr17	30592322	30592522	0.475000	chr5	181053800	181054000	0.600000
chrX	98258769	98258969	0.480000	chr5	181055000	181055200	0.565000
chr22	30610175	30610375	0.440000	chr5	181056000	181056200	0.495000
chr8	6853671	6854071	0.475000	chr5	181059200	181059600	0.760000
chr1	218535694	218535894	0.460000	chr5	181064400	181064600	0.505000
chr9	120880705	120881105	0.452500	chr5	181070000	181070400	0.625000
chr6	34839441	34839641	0.475000	chr5	181088400	181088600	0.535000
chrX	4889363	4890763	0.417857	chr5	181096800	181098200	0.580000
chr17	78167123	78167523	0.535000	chr5	181098800	181099200	0.540000
chr16	32770336	32770536	0.460000	chr5	181099600	181099800	0.505000
chr11	42312721	42313121	0.462500	chr5	181100400	181100800	0.690000
chr6	170184302	170184502	0.530000	chr5	181101400	181101600	0.675000
chr11	64957632	64958032	0.450000	chr5	181102000	181102400	0.480000
chr15	92209248	92209848	0.470000	chr5	181103800	181104400	0.623333
chr11	118892042	118892242	0.545000	chr5	181105200	181105400	0.555000
chr14	69609029	69609429	0.467500	chr5	181107000	181107400	0.537500
chr18	38372014	38372414	0.442500	chr5	181107800	181108200	0.500000
chr18	60870889	60871289	0.405000	chr5	181109600	181110000	0.630000
chr14	55954358	55954558	0.455000	chr5	181113200	181113400	0.470000
chr10	12625020	12625220	0.510000	chr5	181115200	181115400	0.580000
chr2	103524778	103524978	0.330000	chr5	18112000	18112200	0.345000
chr2	77089253	77089453	0.530000	chr5	181122000	181122200	0.560000
chrX	124026815	124027015	0.380000	chr5	181133800	181134000	0.480000
chr11	4289787	4290387	0.438333	chr5	181138400	181139000	0.461667
chr3	125170848	125171048	0.455000	chr5	181147000	181147200	0.480000
chr19	38115318	38115518	0.545000	chr5	181151400	181151600	0.570000
chr4	152403368	152403968	0.475000	chr5	181159400	181160000	0.573333
chr20	23089094	23089694	0.551667	chr5	181160600	181161200	0.688333
chr6	110675010	110675810	0.436250	chr5	181163600	181164400	0.518750
chr22	25144530	25144930	0.480000	chr5	181167800	181168200	0.487500
chr4	182924101	182924301	0.440000	chr5	181168600	181168800	0.465000
chr6	103027695	103027895	0.470000	chr5	181169800	181170000	0.655000
chr1	198106136	198106336	0.380000	chr5	18127400	18127600	0.435000
chr6	117222613	117222813	0.375000	chr5	18159400	18159600	0.335000
chr6	95483936	95484136	0.320000	chr5	18236400	18236600	0.355000
chr10	27151253	27151453	0.455000	chr5	1828000	1828200	0.765000
chr4	37473547	37473747	0.390000	chr5	18282000	18282200	0.420000
chr18	57417414	57417614	0.410000	chr5	18295800	18296000	0.460000
chrX	134195023	134195223	0.375000	chr5	18299200	18299400	0.460000
chr18	38254940	38255140	0.365000	chr5	18305400	18305600	0.390000
chr4	87183937	87184137	0.440000	chr5	18311400	18311600	0.460000
chr8	67661000	67661200	0.375000	chr5	18324000	18324200	0.385000
chr12	2002217	2002417	0.405000	chr5	18329400	18329600	0.415000
chrX	40713834	40714034	0.330000	chr5	18397400	18397600	0.375000
chr4	179489092	179489292	0.370000	chr5	18466200	18466400	0.435000
chrX	14380668	14380868	0.365000	chr5	18675200	18675400	0.365000
chr12	14213035	14213235	0.430000	chr5	18697800	18698000	0.460000
chr9	107120356	107120756	0.395000	chr5	18698400	18698800	0.530000
chr2	29900783	29900983	0.430000	chr5	18703000	18703200	0.300000
chr3	71188394	71188994	0.436667	chr5	18744600	18745200	0.471667
chr9	39866974	39867174	0.390000	chr5	18746200	18746400	0.450000
chr12	34686561	34686961	0.350000	chr5	18761800	18762200	0.335000
chr11	56794065	56794265	0.350000	chr5	18772600	18772800	0.415000
chr1	21805758	21805958	0.460000	chr5	1881400	1881600	0.560000
chr20	18703833	18704633	0.473750	chr5	1882000	1882800	0.712500
chr4	178136492	178136692	0.415000	chr5	1883200	1883400	0.535000
chr8	141725429	141725629	0.620000	chr5	1883800	1884000	0.745000
chr14	95673580	95673980	0.495000	chr5	188600	189000	0.625000
chr5	135679124	135679324	0.590000	chr5	190000	190200	0.685000
chr7	146817569	146817769	0.460000	chr5	19019000	19019200	0.490000
chr2	61165926	61166126	0.450000	chr5	19047400	19047600	0.525000
chr19	5099624	5100024	0.492500	chr5	191200	191600	0.642500
chr13	105124498	105124698	0.485000	chr5	1931000	1931200	0.795000
chr1	64671989	64672189	0.400000	chr5	195800	196000	0.565000
chr2	192504660	192504860	0.305000	chr5	19619600	19619800	0.355000
chr3	44757870	44758270	0.372500	chr5	20033000	20033400	0.385000
chr17	50156923	50157123	0.500000	chr5	200400	200600	0.595000
chr17	69976442	69977042	0.330000	chr5	20041000	20041600	0.333333
chr15	96034287	96034487	0.415000	chr5	2011000	2011200	0.505000
chr3	195708144	195708544	0.537500	chr5	2011600	2012000	0.562500
chr11	85350031	85350231	0.380000	chr5	20286600	20286800	0.370000
chr7	140487286	140487886	0.440000	chr5	2038400	2039000	0.746667
chr3	317856	318056	0.305000	chr5	20435600	20435800	0.385000
chr4	116905541	116905741	0.380000	chr5	20536400	20536600	0.395000
chr21	31296944	31297144	0.430000	chr5	20537000	20537200	0.445000
chr4	157072281	157072481	0.335000	chr5	20555400	20555600	0.405000
chr4	96443456	96443656	0.380000	chr5	20578800	20579000	0.450000
chr10	49909347	49909747	0.357500	chr5	20610600	20611000	0.360000
chr9	42631278	42632078	0.408750	chr5	207200	208000	0.523750
chr18	52629174	52629374	0.355000	chr5	20783600	20783800	0.455000
chr10	71182013	71182213	0.550000	chr5	20972600	20972800	0.580000
chr13	86557402	86557602	0.305000	chr5	21058400	21058600	0.395000
chr3	136845000	136845200	0.285000	chr5	21067800	21068000	0.370000
chr6	136701488	136701688	0.400000	chr5	21301800	21302000	0.435000
chr15	69700921	69702321	0.435714	chr5	21340800	21342200	0.571429
chr5	79110711	79110911	0.560000	chr5	21459400	21459600	0.640000
chr2	86681467	86681667	0.430000	chr5	21469800	21470000	0.550000
chr6	46068754	46068954	0.435000	chr5	21470800	21471000	0.470000
chr2	56319303	56319503	0.425000	chr5	21474200	21474400	0.450000
chr20	40400919	40401119	0.385000	chr5	21474800	21475000	0.460000
chr17	40588632	40588832	0.525000	chr5	2151400	2151600	0.560000
chr2	586589	586789	0.495000	chr5	217600	217800	0.510000
chr13	21098225	21098425	0.375000	chr5	21807000	21807200	0.425000
chrX	62035921	62036121	0.415000	chr5	21808000	21808200	0.435000
chr1	2823821	2824021	0.560000	chr5	218200	218400	0.760000
chr2	125446057	125446257	0.405000	chr5	21835000	21835200	0.440000
chr7	104199053	104199653	0.518333	chr5	218800	219400	0.588333
chr1	52394412	52394612	0.380000	chr5	21919600	21919800	0.300000
chr14	25390818	25391018	0.310000	chr5	220200	220400	0.350000
chr16	28471608	28472008	0.457500	chr5	22068200	22068600	0.467500
chr11	30189951	30190551	0.348333	chr5	22070200	22070800	0.368333
chr14	69184662	69184862	0.405000	chr5	2208000	2208200	0.610000
chr13	24448132	24448332	0.470000	chr5	22093000	22093200	0.475000
chr3	52729312	52729512	0.485000	chr5	22152000	22152200	0.505000
chr7	73061312	73061512	0.440000	chr5	22155000	22155200	0.445000
chr6	52602971	52603171	0.505000	chr5	22214200	22214400	0.525000
chr1	104392511	104392911	0.335000	chr5	22249200	22249600	0.417500
chr9	28131629	28131829	0.390000	chr5	22754400	22754600	0.420000
chr20	27611228	27611428	0.380000	chr5	22758000	22758200	0.435000
chr18	60433788	60433988	0.335000	chr5	22762800	22763000	0.340000
chr1	162733008	162733608	0.448333	chr5	22853000	22853600	0.515000
chr1	150476920	150477120	0.395000	chr5	22907400	22907600	0.445000
chr9	56870570	56870770	0.000000	chr5	22966000	22966200	0.340000
chr4	110952637	110952837	0.390000	chr5	23072200	23072400	0.395000
chr18	56228536	56228936	0.417500	chr5	23084800	23085200	0.440000
chr2	181581538	181581738	0.425000	chr5	23209000	23209200	0.460000
chr11	46264884	46265684	0.572500	chr5	23506800	23507600	0.578750
chr10	130271250	130271450	0.535000	chr5	23527600	23527800	0.545000
chr7	124134308	124134508	0.390000	chr5	23717600	23717800	0.305000
chr7	112167625	112167825	0.305000	chr5	23721400	23721600	0.340000
chr4	142784917	142785117	0.390000	chr5	23821000	23821200	0.430000
chr10	110695830	110696230	0.445000	chr5	23864800	23865200	0.467500
chr14	92383401	92383601	0.585000	chr5	2415800	2416000	0.665000
chr1	169969109	169969309	0.380000	chr5	244200	244400	0.440000
chr6	163808558	163808758	0.430000	chr5	24624000	24624200	0.435000
chr14	32362181	32362381	0.355000	chr5	24642200	24642400	0.360000
chr2	32891804	32892004	0.390000	chr5	24899200	24899400	0.365000
chrX	137781589	137781789	0.360000	chr5	24905200	24905400	0.410000
chr5	143663636	143663836	0.510000	chr5	24955600	24955800	0.530000
chr1	12655866	12656066	0.360000	chr5	25095400	25095600	0.405000
chrX	99434094	99434294	0.340000	chr5	25119800	25120000	0.350000
chr10	78523855	78524055	0.365000	chr5	25151000	25151200	0.375000
chr11	109082791	109082991	0.385000	chr5	25161000	25161200	0.445000
chr3	126121959	126122159	0.400000	chr5	25163000	25163200	0.465000
chr9	112689553	112689753	0.380000	chr5	252000	252200	0.425000
chrY	19138170	19138370	0.345000	chr5	25255200	25255400	0.350000
chr4	39678682	39678882	0.350000	chr5	25256600	25256800	0.315000
chr6	123037559	123037759	0.405000	chr5	25544800	25545000	0.475000
chr18	61713099	61713299	0.415000	chr5	25569200	25569400	0.435000
chr7	20694094	20694294	0.275000	chr5	25619600	25619800	0.295000
chr7	110904338	110904538	0.365000	chr5	25688200	25688400	0.370000
chr2	45173855	45174055	0.380000	chr5	25713400	25713600	0.445000
chr16	32077105	32077305	0.415000	chr5	25909200	25909400	0.680000
chr9	88304135	88304535	0.440000	chr5	263200	263600	0.445000
chr12	111133543	111133743	0.500000	chr5	266800	267000	0.555000
chr2	124739431	124739631	0.380000	chr5	26683600	26683800	0.330000
chr18	49720563	49720763	0.405000	chr5	26691600	26691800	0.410000
chrX	39213474	39213674	0.325000	chr5	26700800	26701000	0.350000
chr19	39526234	39526434	0.315000	chr5	26758000	26758200	0.370000
chr2	85800594	85800794	0.445000	chr5	26868600	26868800	0.475000
chr11	82473874	82474074	0.260000	chr5	27009600	27009800	0.425000
chr21	20203755	20204155	0.362500	chr5	27021000	27021400	0.300000
chr6	70297726	70297926	0.285000	chr5	27022000	27022200	0.330000
chr20	61372592	61372792	0.620000	chr5	270400	270600	0.645000
chr5	26247112	26247312	0.295000	chr5	27061600	27061800	0.300000
chr6	101592986	101593186	0.380000	chr5	27062600	27062800	0.405000
chr5	3037734	3037934	0.290000	chr5	27124600	27124800	0.310000
chr20	23835178	23835978	0.493750	chr5	271400	272200	0.741250
chr14	17969693	17970093	0.380000	chr5	27172000	27172400	0.435000
chr6	102358660	102358860	0.285000	chr5	27216000	27216200	0.305000
chr2	17800669	17801469	0.427500	chr5	27217600	27218400	0.526250
chr1	127144771	127144971	0.000000	chr5	27219400	27219600	0.340000
chr1	65971334	65971534	0.345000	chr5	27220800	27221000	0.360000
chr3	98386748	98386948	0.390000	chr5	27223400	27223600	0.400000
chr1	109635573	109635973	0.357500	chr5	27241800	27242200	0.345000
chr6	2666357	2667157	0.471250	chr5	272600	273400	0.511250
chr10	119262691	119263091	0.407500	chr5	27266200	27266600	0.390000
chr8	83422359	83422559	0.405000	chr5	27392800	27393000	0.360000
chr10	44172250	44172450	0.375000	chr5	27472200	27472400	0.505000
chr14	58287481	58287681	0.425000	chr5	27473000	27473200	0.430000
chrX	124999868	125000468	0.321667	chr5	27473600	27474200	0.366667
chr19	12943405	12944405	0.552000	chr5	2751200	2752200	0.779000
chr1	97951886	97952086	0.285000	chr5	27619200	27619400	0.370000
chr13	49910489	49910689	0.275000	chr5	27705800	27706000	0.315000
chr2	164976477	164976677	0.315000	chr5	27808600	27808800	0.350000
chr13	54429890	54430090	0.300000	chr5	27810600	27810800	0.365000
chr8	16002504	16002704	0.375000	chr5	27854400	27854600	0.480000
chrX	67649617	67650017	0.357500	chr5	28046600	28047000	0.345000
chr21	19275175	19275375	0.340000	chr5	28468200	28468400	0.420000
chr20	22942776	22942976	0.415000	chr5	28596400	28596600	0.475000
chr3	170747538	170747738	0.325000	chr5	28765000	28765200	0.330000
chr7	50153396	50154196	0.432500	chr5	28810200	28811000	0.523750
chr8	88298566	88298766	0.430000	chr5	28822200	28822400	0.445000
chr8	76947016	76947216	0.365000	chr5	29089800	29090000	0.395000
chr4	127669548	127669748	0.365000	chr5	29543200	29543400	0.435000
chr8	65626533	65626733	0.300000	chr5	29544800	29545000	0.335000
chr13	86828269	86828469	0.330000	chr5	29547400	29547600	0.375000
chr3	171060365	171060765	0.387500	chr5	29568000	29568400	0.412500
chr20	28336016	28336216	0.390000	chr5	29697800	29698000	0.425000
chr2	169833584	169833784	0.290000	chr5	29707000	29707200	0.320000
chr4	121386882	121387082	0.365000	chr5	297200	297400	0.425000
chrX	53845442	53845642	0.395000	chr5	29796200	29796400	0.425000
chr3	45703026	45703226	0.355000	chr5	29812000	29812200	0.445000
chr19	8384809	8385009	0.475000	chr5	29960400	29960600	0.530000
chr3	8798679	8798879	0.390000	chr5	29972800	29973000	0.445000
chr5	124073987	124074387	0.350000	chr5	29976800	29977200	0.425000
chr14	43980482	43980682	0.410000	chr5	29982600	29982800	0.425000
chr11	54283613	54284413	0.401250	chr5	29984200	29985000	0.385000
chr15	101521644	101522044	0.382500	chr5	29993400	29993800	0.397500
chrX	76475292	76475492	0.400000	chr5	30040600	30040800	0.445000
chrY	1219194	1219394	0.320000	chr5	30315400	30315600	0.360000
chr15	87804920	87805120	0.470000	chr5	30436800	30437000	0.500000
chr5	110021924	110022124	0.350000	chr5	30458800	30459000	0.395000
chr2	15253386	15253586	0.525000	chr5	30539400	30539600	0.565000
chr10	47318149	47318349	0.320000	chr5	30561800	30562000	0.380000
chr8	15868743	15868943	0.320000	chr5	30606800	30607000	0.380000
chr6	77349035	77349435	0.272500	chr5	30607400	30607800	0.385000
chr16	20809843	20810043	0.390000	chr5	30693400	30693600	0.415000
chr10	80679559	80679759	0.345000	chr5	30725200	30725400	0.355000
chr1	190761637	190761837	0.265000	chr5	30758800	30759000	0.360000
chr16	76106367	76106567	0.345000	chr5	30759400	30759600	0.420000
chr2	173854847	173855047	0.395000	chr5	30804800	30805000	0.435000
chr15	84065647	84065847	0.375000	chr5	30832600	30832800	0.470000
chr2	221496434	221496634	0.395000	chr5	30839200	30839400	0.410000
chr15	19009819	19010019	0.390000	chr5	30878800	30879000	0.475000
chr10	121333940	121334340	0.425000	chr5	30881800	30882200	0.427500
chr7	123756822	123757022	0.355000	chr5	30899000	30899200	0.355000
chr1	82718295	82718495	0.340000	chr5	31063000	31063200	0.380000
chr10	21778067	21778467	0.412500	chr5	31079000	31079400	0.425000
chr10	39938735	39938935	0.420000	chr5	31080600	31080800	0.485000
chr4	181921852	181922052	0.315000	chr5	31085000	31085200	0.365000
chr14	94564701	94565101	0.362500	chr5	31096600	31097000	0.380000
chrX	37607213	37607813	0.316667	chr5	31124600	31125200	0.396667
chr13	29374271	29374471	0.315000	chr5	31131600	31131800	0.355000
chr1	60766911	60767111	0.450000	chr5	31133600	31133800	0.465000
chr8	41410851	41411051	0.270000	chr5	31144400	31144600	0.385000
chr7	51676303	51676503	0.335000	chr5	31149200	31149400	0.365000
chr12	83506271	83506471	0.455000	chr5	31150800	31151000	0.465000
chr16	60705308	60705508	0.420000	chr5	31153600	31153800	0.465000
chr8	38283011	38283211	0.370000	chr5	31186800	31187000	0.405000
chr8	119364452	119364652	0.390000	chr5	31193400	31193600	0.415000
chr22	38082537	38082737	0.700000	chr5	31194000	31194200	0.775000
chr22	17547115	17547315	0.360000	chr5	31195000	31195200	0.365000
chr7	30179578	30179778	0.365000	chr5	31195600	31195800	0.400000
chr22	14756598	14756798	0.385000	chr5	31196400	31196600	0.445000
chr10	101940850	101941250	0.417500	chr5	31197200	31197600	0.362500
chr6	159123998	159124198	0.460000	chr5	31224200	31224400	0.475000
chr17	32292195	32292395	0.405000	chr5	31231600	31231800	0.425000
chr3	65899818	65900218	0.382500	chr5	31232200	31232600	0.395000
chr2	159859686	159859886	0.385000	chr5	31245000	31245200	0.475000
chr16	4044476	4044676	0.330000	chr5	31247600	31247800	0.340000
chr1	199115574	199115774	0.435000	chr5	31250400	31250600	0.575000
chr10	35448872	35449072	0.545000	chr5	31317800	31318000	0.570000
chr16	49090183	49090383	0.455000	chr5	31333600	31333800	0.470000
chr10	79625515	79625715	0.305000	chr5	31378800	31379000	0.420000
chr2	82567428	82567628	0.435000	chr5	31393200	31393400	0.510000
chr8	75485838	75486038	0.440000	chr5	31427400	31427600	0.480000
chr4	156189401	156189601	0.335000	chr5	31428000	31428200	0.370000
chr18	40740423	40740623	0.340000	chr5	31437000	31437200	0.390000
chrX	13896219	13896419	0.380000	chr5	31470800	31471000	0.395000
chr4	132652242	132652442	0.430000	chr5	31472000	31472200	0.475000
chr12	58145246	58145446	0.365000	chr5	31531000	31531200	0.410000
chr10	49626727	49628527	0.501111	chr5	31531600	31533400	0.550556
chr2	134303069	134303269	0.305000	chr5	31566400	31566600	0.425000
chr2	1846225	1846425	0.390000	chr5	31575000	31575200	0.395000
chr15	50236585	50236785	0.465000	chr5	31577600	31577800	0.470000
chr2	201824765	201824965	0.410000	chr5	31589200	31589400	0.425000
chr7	142336356	142336556	0.385000	chr5	31614800	31615000	0.415000
chr1	63932974	63933174	0.415000	chr5	31618000	31618200	0.535000
chrX	98625486	98625686	0.325000	chr5	31618800	31619000	0.575000
chr2	224576810	224577810	0.406000	chr5	31638800	31639800	0.722000
chr13	31499100	31499300	0.405000	chr5	31641800	31642000	0.505000
chr7	4932087	4932287	0.580000	chr5	31642800	31643000	0.610000
chr10	28662861	28663061	0.465000	chr5	31664800	31665000	0.530000
chr3	47148340	47148540	0.440000	chr5	31701800	31702000	0.455000
chrX	89679649	89679849	0.385000	chr5	31707400	31707600	0.460000
chr11	76191183	76191383	0.580000	chr5	317200	317400	0.665000
chr4	94193365	94193565	0.350000	chr5	31731200	31731400	0.405000
chr11	127406157	127406357	0.495000	chr5	31762000	31762200	0.500000
chr21	9687101	9687301	0.475000	chr5	31809200	31809400	0.520000
chr14	49576335	49576535	0.380000	chr5	31823600	31823800	0.430000
chr20	17394850	17395050	0.365000	chr5	31825600	31825800	0.400000
chr12	81432402	81432602	0.460000	chr5	31845400	31845600	0.465000
chr12	101434993	101435193	0.455000	chr5	31851200	31851400	0.475000
chr5	159417611	159417811	0.425000	chr5	31854200	31854400	0.605000
chr20	48538746	48539146	0.452500	chr5	31855200	31855600	0.605000
chr13	101039822	101040022	0.480000	chr5	31864200	31864400	0.520000
chr7	18422659	18422859	0.455000	chr5	31866200	31866400	0.505000
chr21	19656325	19656525	0.385000	chr5	31867400	31867600	0.525000
chr9	19594834	19595034	0.430000	chr5	31898200	31898400	0.440000
chr12	127840098	127840298	0.470000	chr5	31929400	31929600	0.510000
chr4	186345666	186346066	0.432500	chr5	31939200	31939600	0.507500
chr12	54948324	54948524	0.470000	chr5	31975400	31975600	0.510000
chr4	87811308	87811508	0.395000	chr5	31995800	31996000	0.425000
chr1	29400334	29400934	0.390000	chr5	32017800	32018400	0.501667
chr12	20329007	20329207	0.375000	chr5	32020400	32020600	0.420000
chr8	55509076	55509476	0.390000	chr5	32028000	32028400	0.445000
chr7	40534989	40535389	0.347500	chr5	32033200	32033600	0.390000
chr8	14509690	14509890	0.435000	chr5	32042600	32042800	0.470000
chr13	48576638	48576838	0.455000	chr5	32049400	32049600	0.510000
chr1	28943962	28944162	0.325000	chr5	32076800	32077000	0.375000
chr5	100760317	100760517	0.530000	chr5	32090800	32091000	0.605000
chr10	73598078	73598278	0.370000	chr5	32093400	32093600	0.450000
chr8	58545607	58545807	0.315000	chr5	32135200	32135400	0.385000
chr6	84579292	84579492	0.400000	chr5	32143200	32143400	0.495000
chrX	25422608	25422808	0.340000	chr5	32147400	32147600	0.350000
chr5	131321249	131321449	0.370000	chr5	32148000	32148200	0.440000
chr14	91310000	91310400	0.477500	chr5	32156600	32157000	0.492500
chr6	90624058	90624458	0.395000	chr5	32158200	32158600	0.432500
chr5	10618684	10618884	0.495000	chr5	321600	321800	0.815000
chr21	36711303	36711503	0.350000	chr5	32170400	32170600	0.360000
chr20	20125029	20127429	0.361667	chr5	32172000	32174400	0.539167
chr15	80691240	80691440	0.415000	chr5	32175000	32175200	0.455000
chr2	208002641	208002841	0.390000	chr5	32176400	32176600	0.460000
chr7	23098509	23098709	0.390000	chr5	32193600	32193800	0.460000
chr6	141586480	141586680	0.335000	chr5	32201200	32201400	0.365000
chr21	18781753	18781953	0.345000	chr5	32202600	32202800	0.345000
chr9	113281547	113281947	0.420000	chr5	32203200	32203600	0.472500
chrX	106377638	106377838	0.390000	chr5	32207400	32207600	0.455000
chr9	60619282	60619482	0.370000	chr5	32211200	32211400	0.450000
chr17	45040113	45040313	0.540000	chr5	32216200	32216400	0.560000
chr18	22147827	22148027	0.360000	chr5	32230600	32230800	0.430000
chr2	53529439	53529639	0.325000	chr5	32231400	32231600	0.400000
chr2	147105490	147105690	0.495000	chr5	32232600	32232800	0.555000
chr18	37881937	37882137	0.400000	chr5	32234200	32234400	0.480000
chr18	44408660	44409060	0.305000	chr5	32241400	32241800	0.347500
chr12	30435643	30436043	0.397500	chr5	32250600	32251000	0.407500
chr5	48965172	48965372	0.385000	chr5	32260800	32261000	0.415000
chr20	2031583	2031783	0.475000	chr5	32266000	32266200	0.520000
chr2	137224375	137224575	0.340000	chr5	32276600	32276800	0.345000
chr18	20241665	20241865	0.400000	chr5	32278600	32278800	0.445000
chr13	19577340	19577740	0.365000	chr5	32280600	32281000	0.395000
chr4	126200356	126200556	0.530000	chr5	32281600	32281800	0.535000
chr16	40939870	40940070	0.000000	chr5	32283800	32284000	0.470000
chr18	24543418	24543818	0.417500	chr5	32285600	32286000	0.457500
chr17	23510445	23511045	0.408333	chr5	32287200	32287800	0.423333
chr3	87656851	87657051	0.365000	chr5	32288200	32288400	0.535000
chr13	26099485	26099685	0.420000	chr5	32291000	32291200	0.510000
chr11	41050280	41050480	0.465000	chr5	32296600	32296800	0.485000
chr2	176754216	176755416	0.382500	chr5	32297800	32299000	0.517500
chr8	8772612	8772812	0.445000	chr5	32299400	32299600	0.485000
chr16	26932193	26932393	0.465000	chr5	32304800	32305000	0.500000
chr5	71904517	71904717	0.420000	chr5	32306600	32306800	0.435000
chr3	26015924	26016324	0.447500	chr5	32307800	32308200	0.475000
chrX	111254186	111254386	0.445000	chr5	32308800	32309000	0.495000
chrX	19052029	19052229	0.400000	chr5	32309800	32310000	0.410000
chr8	113184993	113186593	0.435000	chr5	32312200	32313800	0.654375
chr4	95138873	95139473	0.498333	chr5	32319200	32319800	0.590000
chr18	75383899	75384099	0.435000	chr5	32321800	32322000	0.450000
chr15	60858300	60858500	0.445000	chr5	32323800	32324000	0.560000
chr2	110907155	110907355	0.485000	chr5	32329400	32329600	0.540000
chr11	16633939	16634139	0.285000	chr5	32357800	32358000	0.345000
chr11	95863854	95864054	0.370000	chr5	32358800	32359000	0.385000
chr14	98567543	98567743	0.435000	chr5	32369600	32369800	0.475000
chr5	100693039	100693239	0.310000	chr5	32388600	32388800	0.320000
chr2	82351359	82351759	0.272500	chr5	32391000	32391400	0.425000
chr7	45944647	45944847	0.360000	chr5	32443200	32443400	0.410000
chrX	56782508	56782708	0.425000	chr5	32443800	32444000	0.720000
chr19	12448727	12448927	0.575000	chr5	32444600	32444800	0.635000
chr12	117209489	117209689	0.465000	chr5	32445200	32445400	0.510000
chr2	179073907	179074107	0.465000	chr5	32446800	32447000	0.505000
chr9	32099425	32099625	0.440000	chr5	32451000	32451200	0.445000
chr20	61543708	61543908	0.525000	chr5	32462800	32463000	0.535000
chr5	13307508	13307708	0.400000	chr5	32486000	32486200	0.505000
chr1	17934605	17934805	0.440000	chr5	32489800	32490000	0.530000
chr19	31404703	31404903	0.330000	chr5	32498600	32498800	0.340000
chr2	202632865	202633265	0.442500	chr5	32505200	32505600	0.485000
chr4	16874490	16874690	0.435000	chr5	32509200	32509400	0.470000
chr14	96914927	96915127	0.505000	chr5	32511000	32511200	0.515000
chr9	63799356	63800156	0.495000	chr5	32511800	32512600	0.541250
chr12	80062845	80063645	0.361250	chr5	32520400	32521200	0.371250
chr3	167599048	167599248	0.520000	chr5	32522800	32523000	0.555000
chr9	33313749	33313949	0.425000	chr5	32523800	32524000	0.510000
chrX	88867456	88867656	0.360000	chr5	32526800	32527000	0.365000
chr7	114672071	114673071	0.418000	chr5	32531600	32532600	0.461000
chr4	88803817	88804017	0.395000	chr5	32537600	32537800	0.435000
chr2	136030242	136030442	0.490000	chr5	32538200	32538400	0.500000
chr11	72063223	72063423	0.465000	chr5	32540600	32540800	0.480000
chr5	174835807	174836007	0.430000	chr5	32542600	32542800	0.480000
chr1	226068338	226068538	0.430000	chr5	32545600	32545800	0.475000
chr12	83629551	83629751	0.375000	chr5	32554600	32554800	0.415000
chr22	33478206	33478406	0.470000	chr5	32565200	32565400	0.485000
chr1	72154423	72154623	0.350000	chr5	32578400	32578600	0.370000
chr12	27153110	27153310	0.525000	chr5	32581400	32581600	0.545000
chr9	71414609	71414809	0.355000	chr5	32582800	32583000	0.525000
chr12	48098815	48099215	0.380000	chr5	32583600	32584000	0.417500
chr2	235266122	235266322	0.550000	chr5	32585400	32585600	0.620000
chr7	66103100	66103300	0.470000	chr5	32586000	32586200	0.695000
chr17	43971983	43972183	0.285000	chr5	32590200	32590400	0.295000
chr4	122981214	122981614	0.320000	chr5	32597000	32597400	0.362500
chr2	72559183	72559383	0.260000	chr5	32598400	32598600	0.335000
chr11	4259741	4259941	0.370000	chr5	32613200	32613400	0.420000
chrY	47474016	47474416	0.000000	chr5	32615200	32615600	0.387500
chr18	76636765	76636965	0.460000	chr5	32638400	32638600	0.600000
chr7	36858191	36858391	0.395000	chr5	32679200	32679400	0.385000
chr9	10602062	10602262	0.300000	chr5	32690200	32690400	0.490000
chr10	67195392	67195592	0.415000	chr5	32707600	32707800	0.465000
chr12	131086670	131087070	0.505000	chr5	32709000	32709400	0.540000
chr17	7068418	7070018	0.481250	chr5	32709800	32711400	0.574375
chr16	24455234	24456434	0.433333	chr5	32711800	32713000	0.655833
chr16	23174669	23175469	0.463750	chr5	32713600	32714400	0.632500
chr16	78112278	78112478	0.385000	chr5	32714800	32715000	0.495000
chr11	25458834	25459034	0.505000	chr5	32724600	32724800	0.540000
chr12	25972802	25973402	0.400000	chr5	32726000	32726600	0.425000
chr13	13678217	13678417	0.000000	chr5	32733600	32733800	0.300000
chr10	33195455	33195655	0.440000	chr5	32735000	32735200	0.535000
chr5	47114938	47115138	0.400000	chr5	32754400	32754600	0.430000
chr13	55799887	55800087	0.245000	chr5	32760000	32760200	0.370000
chr5	57419406	57420006	0.390000	chr5	32785600	32786200	0.451667
chr3	153476129	153476329	0.465000	chr5	32794200	32794400	0.530000
chr15	34920239	34920439	0.345000	chr5	32809800	32810000	0.415000
chr8	8467378	8467578	0.390000	chr5	32833800	32834000	0.440000
chr6	137322329	137322529	0.455000	chr5	32834400	32834600	0.470000
chr13	68582257	68582457	0.330000	chr5	32843000	32843200	0.410000
chr15	73269731	73269931	0.275000	chr5	32843800	32844000	0.355000
chr9	33290258	33290458	0.540000	chr5	32852600	32852800	0.545000
chr1	163325271	163325471	0.420000	chr5	32942600	32942800	0.455000
chr7	134762781	134762981	0.405000	chr5	32964400	32964600	0.440000
chrX	71000496	71000696	0.425000	chr5	33033600	33033800	0.470000
chr8	96892387	96892787	0.375000	chr5	33184400	33184800	0.390000
chr4	37844939	37845139	0.325000	chr5	33204000	33204200	0.405000
chr13	81366625	81366825	0.380000	chr5	33210400	33210600	0.400000
chr18	55388627	55388827	0.385000	chr5	33213000	33213200	0.405000
chr11	110592691	110592891	0.350000	chr5	33220600	33220800	0.365000
chrX	52615833	52616033	0.405000	chr5	33229200	33229400	0.490000
chr12	58697985	58698585	0.340000	chr5	33233000	33233600	0.376667
chr7	154035353	154036153	0.367500	chr5	33238800	33239600	0.412500
chr21	43414368	43414568	0.420000	chr5	33242000	33242200	0.475000
chr12	110263117	110263317	0.505000	chr5	33298000	33298200	0.655000
chr14	46178653	46178853	0.220000	chr5	33299600	33299800	0.405000
chr10	83178936	83179136	0.410000	chr5	33300200	33300400	0.420000
chr8	124354239	124354639	0.432500	chr5	33364400	33364800	0.437500
chr2	150875686	150875886	0.320000	chr5	33370200	33370400	0.445000
chr4	159626728	159626928	0.365000	chr5	33373200	33373400	0.390000
chr10	111007478	111007678	0.390000	chr5	33400800	33401000	0.505000
chr12	32639131	32639331	0.445000	chr5	33436000	33436200	0.475000
chr11	14777301	14777501	0.360000	chr5	33440000	33440200	0.405000
chr5	78500194	78500594	0.480000	chr5	33440600	33441000	0.567500
chr5	149342768	149343368	0.428333	chr5	33441600	33442200	0.453333
chr8	56794799	56795399	0.466667	chr5	33442600	33443200	0.471667
chr3	41999736	41999936	0.520000	chr5	33469000	33469200	0.530000
chr14	51765235	51765435	0.440000	chr5	33470600	33470800	0.455000
chr4	129765407	129766007	0.363333	chr5	33474800	33475400	0.415000
chr13	65746283	65746483	0.430000	chr5	33475800	33476000	0.490000
chr2	223329899	223330099	0.450000	chr5	33550000	33550200	0.575000
chr13	43404270	43404470	0.445000	chr5	33588800	33589000	0.555000
chr18	47442039	47442239	0.450000	chr5	33631800	33632000	0.510000
chr4	181739470	181739670	0.425000	chr5	33642200	33642400	0.390000
chr17	14871437	14871637	0.450000	chr5	337800	338000	0.515000
chr6	21222714	21222914	0.470000	chr5	33841200	33841400	0.520000
chr7	98083774	98083974	0.510000	chr5	33850200	33850400	0.515000
chr11	15671754	15671954	0.490000	chr5	33859400	33859600	0.540000
chr12	107091407	107091607	0.410000	chr5	33934800	33935000	0.440000
chr12	114888126	114888326	0.500000	chr5	33936000	33936200	0.680000
chr5	123485100	123485300	0.370000	chr5	33964400	33964600	0.375000
chr4	9070799	9070999	0.435000	chr5	33970000	33970200	0.525000
chr15	19167993	19168193	0.390000	chr5	33995000	33995200	0.415000
chr1	116913969	116914169	0.420000	chr5	33997400	33997600	0.490000
chr9	99492829	99493829	0.456000	chr5	34007200	34008200	0.613000
chr16	54101806	54102006	0.370000	chr5	34011600	34011800	0.405000
chr13	54616486	54616686	0.415000	chr5	34022200	34022400	0.480000
chr10	92155011	92155211	0.505000	chr5	34042400	34042600	0.520000
chr17	74713270	74713470	0.450000	chr5	34043600	34043800	0.490000
chr4	8043458	8043658	0.545000	chr5	34045000	34045200	0.550000
chr4	32170803	32171003	0.355000	chr5	34077800	34078000	0.405000
chrY	14177543	14178143	0.418333	chr5	34244800	34245400	0.720000
chr1	195591194	195591394	0.300000	chr5	34245800	34246000	0.480000
chr6	54172830	54173230	0.317500	chr5	34263600	34264000	0.397500
chr6	32665265	32665465	0.500000	chr5	343000	343200	0.550000
chr11	27669855	27670055	0.410000	chr5	34305200	34305400	0.455000
chr6	132321554	132321754	0.450000	chr5	34382600	34382800	0.470000
chr15	21291886	21292086	0.365000	chr5	34413000	34413200	0.380000
chr8	77746542	77746942	0.455000	chr5	344200	344600	0.705000
chr10	73524524	73524724	0.360000	chr5	34465400	34465600	0.380000
chr9	106200107	106200307	0.385000	chr5	34468200	34468400	0.460000
chr12	92217814	92218014	0.365000	chr5	34474600	34474800	0.415000
chr4	96685361	96685561	0.325000	chr5	34486200	34486400	0.440000
chr6	57182824	57183024	0.455000	chr5	34494200	34494400	0.505000
chr1	67207712	67208312	0.408333	chr5	34498800	34499400	0.453333
chr2	91529831	91530031	0.475000	chr5	34500600	34500800	0.500000
chr4	107617421	107617621	0.325000	chr5	34501200	34501400	0.315000
chr16	10475647	10475847	0.360000	chr5	34523200	34523400	0.470000
chr13	79751771	79751971	0.385000	chr5	34524200	34524400	0.440000
chr5	59840827	59841027	0.335000	chr5	34525800	34526000	0.490000
chr7	68718373	68718573	0.490000	chr5	34526800	34527000	0.495000
chr15	38952532	38952732	0.505000	chr5	34538000	34538200	0.510000
chr2	228088566	228088766	0.430000	chr5	34552800	34553000	0.490000
chr1	218677924	218678124	0.420000	chr5	34553600	34553800	0.430000
chr2	37338073	37338273	0.395000	chr5	34586200	34586400	0.425000
chr10	8648158	8648558	0.390000	chr5	34587800	34588200	0.430000
chr16	87477409	87477609	0.460000	chr5	34655600	34655800	0.505000
chr6	157987436	157988236	0.542500	chr5	34656200	34657000	0.748750
chr4	75987526	75987726	0.540000	chr5	34673800	34674000	0.550000
chr1	246589469	246590269	0.416250	chr5	34686800	34687600	0.418750
chr18	37129023	37129623	0.306667	chr5	34695400	34696000	0.383333
chr3	52869883	52870483	0.471667	chr5	34698800	34699400	0.478333
chr2	192237082	192237482	0.427500	chr5	34699800	34700200	0.435000
chr3	101104798	101104998	0.325000	chr5	34707000	34707200	0.465000
chr12	16037627	16037827	0.460000	chr5	34732000	34732200	0.565000
chr2	149487680	149487880	0.470000	chr5	34743000	34743200	0.500000
chr19	7578773	7578973	0.585000	chr5	34839000	34839200	0.650000
chr3	135213523	135213723	0.420000	chr5	34844200	34844400	0.440000
chr7	109020463	109020863	0.430000	chr5	34867000	34867400	0.515000
chr7	146398472	146398672	0.395000	chr5	34867800	34868000	0.410000
chr5	51851365	51851565	0.520000	chr5	34896200	34896400	0.540000
chr8	11357038	11357238	0.445000	chr5	34898400	34898600	0.465000
chr7	90347752	90347952	0.380000	chr5	34903400	34903600	0.390000
chr9	93146896	93147296	0.387500	chr5	34913800	34914200	0.402500
chr3	128764500	128765500	0.509000	chr5	34914800	34915800	0.602000
chr10	45566790	45566990	0.375000	chr5	34916600	34916800	0.400000
chr8	3252593	3252793	0.390000	chr5	34918200	34918400	0.415000
chr1	197339800	197340000	0.360000	chr5	34919200	34919400	0.395000
chr4	108493825	108494025	0.355000	chr5	34924000	34924200	0.410000
chr13	59460519	59461319	0.420000	chr5	34927800	34928600	0.446250
chr17	44980580	44981380	0.547500	chr5	34929200	34930000	0.755000
chr5	147444264	147444864	0.325000	chr5	34930400	34931000	0.386667
chr2	178440775	178440975	0.395000	chr5	34958200	34958400	0.410000
chrX	80597382	80597582	0.410000	chr5	35003400	35003600	0.450000
chr13	98855054	98855254	0.425000	chr5	35066400	35066600	0.480000
chr1	218772663	218772863	0.355000	chr5	35089800	35090000	0.460000
chr18	44510524	44510724	0.450000	chr5	3509400	3509600	0.485000
chr17	16519948	16520148	0.470000	chr5	35118000	35118200	0.490000
chr6	81630557	81630757	0.320000	chr5	35130200	35130400	0.450000
chrX	24674220	24674420	0.435000	chr5	35151600	35151800	0.470000
chr6	143039746	143040146	0.407500	chr5	35153400	35153800	0.435000
chr17	74038531	74038931	0.452500	chr5	351600	352000	0.460000
chr7	86904282	86904482	0.410000	chr5	35160800	35161000	0.480000
chr2	142329297	142329497	0.470000	chr5	35183400	35183600	0.490000
chr7	137883175	137883775	0.368333	chr5	35194600	35195200	0.391667
chr3	18979835	18980035	0.390000	chr5	35202400	35202600	0.475000
chr13	111570826	111571026	0.285000	chr5	35210600	35210800	0.395000
chr1	118215072	118215472	0.352500	chr5	35212200	35212600	0.360000
chr1	213815007	213815207	0.470000	chr5	35215800	35216000	0.480000
chr20	34143333	34143533	0.510000	chr5	35230400	35230600	0.535000
chr1	29637910	29638110	0.495000	chr5	35233600	35233800	0.555000
chr13	52566854	52567054	0.370000	chr5	35311400	35311600	0.410000
chr2	169299385	169299585	0.405000	chr5	35313400	35313600	0.420000
chr1	48954177	48954777	0.378333	chr5	35319800	35320400	0.385000
chrX	131909837	131910037	0.395000	chr5	35332200	35332400	0.410000
chr20	34395104	34395504	0.435000	chr5	3535800	3536200	0.710000
chr16	54903235	54903435	0.370000	chr5	35383000	35383200	0.420000
chrX	143462830	143463230	0.427500	chr5	35394000	35394400	0.442500
chrX	133194266	133194466	0.310000	chr5	35436600	35436800	0.340000
chr2	122586876	122587076	0.405000	chr5	35439000	35439200	0.415000
chr1	164964517	164964717	0.320000	chr5	35476200	35476400	0.360000
chr2	34716941	34717141	0.415000	chr5	35478000	35478200	0.435000
chr4	111664221	111664421	0.335000	chr5	35479200	35479400	0.360000
chr1	65308893	65309093	0.400000	chr5	35482200	35482400	0.425000
chr11	105561985	105562185	0.315000	chr5	35483400	35483600	0.270000
chr22	24475967	24476167	0.305000	chr5	35484000	35484200	0.340000
chr7	124977301	124977701	0.350000	chr5	35488800	35489200	0.375000
chr3	11164347	11164547	0.410000	chr5	35518200	35518400	0.455000
chr14	61746594	61746994	0.380000	chr5	35543400	35543800	0.377500
chr2	162673173	162673373	0.305000	chr5	35616400	35616600	0.370000
chr10	44928057	44929057	0.452000	chr5	35617400	35618400	0.616000
chr6	101099886	101100286	0.345000	chr5	35624000	35624400	0.435000
chr2	114127942	114128142	0.360000	chr5	35651200	35651400	0.470000
chr2	129655289	129655489	0.425000	chr5	35665200	35665400	0.450000
chrX	92873851	92874051	0.410000	chr5	35671600	35671800	0.370000
chr15	31387213	31387613	0.367500	chr5	35673000	35673400	0.477500
chrX	26753444	26753644	0.395000	chr5	35678800	35679000	0.425000
chr6	11229861	11230061	0.390000	chr5	35679400	35679600	0.475000
chr5	7116308	7116508	0.350000	chr5	35697000	35697200	0.385000
chr5	56863738	56863938	0.365000	chr5	35698200	35698400	0.400000
chr3	131522711	131522911	0.310000	chr5	35707800	35708000	0.390000
chr14	18093578	18093778	0.420000	chr5	35736400	35736600	0.435000
chr2	217659209	217659609	0.352500	chr5	35761600	35762000	0.375000
chr21	12688580	12688780	0.375000	chr5	35774000	35774200	0.425000
chr6	156350192	156350592	0.395000	chr5	35780200	35780600	0.412500
chr7	50897860	50898060	0.355000	chr5	35797400	35797600	0.480000
chr21	35449346	35449546	0.490000	chr5	35803200	35803400	0.565000
chr8	133966491	133966691	0.330000	chr5	35811200	35811400	0.335000
chr9	61230848	61231048	0.455000	chr5	35815600	35815800	0.475000
chr6	25327621	25328021	0.345000	chr5	35817000	35817400	0.390000
chr4	166573787	166573987	0.395000	chr5	35819800	35820000	0.400000
chr12	56321379	56321579	0.425000	chr5	35822600	35822800	0.495000
chr4	90333432	90333832	0.315000	chr5	35830600	35831000	0.415000
chr13	60104949	60105349	0.410000	chr5	35852600	35853000	0.417500
chr6	113334850	113335850	0.405000	chr5	35853800	35854800	0.435000
chr18	61546078	61546278	0.390000	chr5	35856200	35856400	0.435000
chr7	130583140	130583340	0.390000	chr5	35856800	35857000	0.410000
chr1	96609034	96609434	0.392500	chr5	35859000	35859400	0.412500
chrX	116300289	116300889	0.363333	chr5	35884200	35884800	0.415000
chr16	20740752	20740952	0.340000	chr5	35899800	35900000	0.440000
chr1	197096977	197097177	0.405000	chr5	35902400	35902600	0.460000
chr8	47389925	47390125	0.350000	chr5	35904800	35905000	0.445000
chr2	29411644	29411844	0.420000	chr5	35908400	35908600	0.460000
chrY	23097150	23097750	0.460000	chr5	35924800	35925400	0.543333
chr14	17319932	17320132	0.405000	chr5	35926600	35926800	0.475000
chr13	80671728	80671928	0.455000	chr5	35938600	35938800	0.515000
chr14	54703458	54703658	0.500000	chr5	35954400	35954600	0.550000
chr4	53891096	53891296	0.540000	chr5	3596200	3596400	0.770000
chr9	128336160	128336360	0.520000	chr5	35963600	35963800	0.560000
chr3	13831197	13831397	0.560000	chr5	3599800	3600000	0.785000
chr1	237134155	237134355	0.425000	chr5	3603000	3603200	0.725000
chr4	76286723	76286923	0.410000	chr5	36048400	36048600	0.415000
chr11	30088078	30088278	0.385000	chr5	36054800	36055000	0.445000
chr15	72428598	72428998	0.417500	chr5	360600	361000	0.447500
chr21	16374741	16374941	0.300000	chr5	36060600	36060800	0.405000
chr1	153724219	153724419	0.520000	chr5	36066800	36067000	0.615000
chr14	32093638	32093838	0.395000	chr5	36073600	36073800	0.485000
chr11	40871350	40871750	0.467500	chr5	36079200	36079600	0.497500
chr13	47735772	47736172	0.420000	chr5	36090000	36090400	0.440000
chr9	6678075	6678275	0.340000	chr5	36096600	36096800	0.380000
chr13	81296335	81296535	0.405000	chr5	36107800	36108000	0.460000
chr13	67584217	67584617	0.270000	chr5	36109000	36109400	0.342500
chr2	170479221	170479621	0.180000	chr5	36110400	36110800	0.367500
chr4	58587347	58587747	0.322500	chr5	36111200	36111600	0.332500
chr17	24510280	24510680	0.417500	chr5	36113000	36113400	0.447500
chr16	72378986	72379386	0.295000	chr5	36124600	36125000	0.377500
chr1	157319976	157320176	0.365000	chr5	36126000	36126200	0.400000
chr3	75748826	75749026	0.465000	chr5	36139400	36139600	0.570000
chr21	23510954	23511154	0.330000	chr5	36145400	36145600	0.455000
chr17	45970951	45971151	0.490000	chr5	36146400	36146600	0.500000
chr6	103160134	103160334	0.310000	chr5	36147000	36147200	0.365000
chr15	49993629	49994429	0.380000	chr5	36149000	36149800	0.431250
chr8	131262084	131263884	0.487222	chr5	36151000	36152800	0.558333
chr19	22843992	22844192	0.395000	chr5	36156400	36156600	0.495000
chr1	33846084	33846484	0.437500	chr5	36158200	36158600	0.455000
chr14	27820839	27821039	0.365000	chr5	36168800	36169000	0.375000
chr3	194277159	194277359	0.605000	chr5	36189800	36190000	0.610000
chr16	37050815	37051015	0.400000	chr5	36200600	36200800	0.415000
chr21	44097245	44097645	0.402500	chr5	36202600	36203000	0.410000
chr3	107092195	107092595	0.375000	chr5	36230400	36230800	0.352500
chr1	181012089	181012289	0.400000	chr5	36232600	36232800	0.405000
chr1	226868261	226868461	0.325000	chr5	36235600	36235800	0.380000
chr1	230811596	230811796	0.325000	chr5	36238000	36238200	0.345000
chr2	227074111	227074711	0.361667	chr5	36239800	36240400	0.383333
chr4	38601231	38601431	0.445000	chr5	36240800	36241000	0.480000
chr17	80238800	80239800	0.510000	chr5	36241400	36242400	0.708000
chr1	61621357	61621557	0.440000	chr5	36265600	36265800	0.590000
chr16	16893461	16893861	0.387500	chr5	36273800	36274200	0.392500
chr2	129543356	129543556	0.400000	chr5	36299000	36299200	0.475000
chr3	20767311	20767511	0.295000	chr5	36301800	36302000	0.430000
chr4	60246106	60246306	0.385000	chr5	36305800	36306000	0.450000
chr15	32306419	32306619	0.380000	chr5	36366000	36366200	0.415000
chr1	34334214	34334614	0.420000	chr5	36373400	36373800	0.435000
chr20	36842337	36842537	0.420000	chr5	36389400	36389600	0.505000
chr13	22522474	22522674	0.335000	chr5	36398200	36398400	0.380000
chr1	150329730	150329930	0.485000	chr5	36404000	36404200	0.515000
chr9	82376283	82376483	0.360000	chr5	36417400	36417600	0.385000
chr1	242499206	242499406	0.305000	chr5	36419600	36419800	0.440000
chr7	60994659	60995259	0.418333	chr5	36438800	36439400	0.471667
chr7	59613503	59613703	0.400000	chr5	36440400	36440600	0.515000
chr6	86324815	86325015	0.345000	chr5	36441000	36441200	0.480000
chr1	161402051	161402251	0.455000	chr5	36442600	36442800	0.495000
chr16	8184428	8184628	0.480000	chr5	36459600	36459800	0.490000
chr14	69309895	69310095	0.350000	chr5	36462400	36462600	0.380000
chr1	112843170	112843370	0.410000	chr5	36488000	36488200	0.460000
chr3	192631904	192632104	0.405000	chr5	36507400	36507600	0.445000
chr3	186496367	186496567	0.410000	chr5	36529200	36529400	0.415000
chr2	152373649	152373849	0.370000	chr5	36561600	36561800	0.390000
chr5	60224123	60224323	0.390000	chr5	36585800	36586000	0.435000
chr13	46916651	46916851	0.325000	chr5	36594000	36594200	0.385000
chr12	3625390	3625590	0.485000	chr5	36602800	36603000	0.490000
chr4	6523905	6524105	0.455000	chr5	36606600	36606800	0.485000
chr17	14073184	14073384	0.395000	chr5	36612000	36612200	0.445000
chr14	87593696	87594496	0.417500	chr5	36623800	36624600	0.460000
chrX	134438427	134438627	0.325000	chr5	36631200	36631400	0.340000
chr7	19353347	19353547	0.425000	chr5	36655200	36655400	0.450000
chr12	94905982	94906182	0.395000	chr5	36657600	36657800	0.410000
chr17	9478644	9478844	0.455000	chr5	36680200	36680400	0.485000
chr16	44406845	44407045	0.000000	chr5	36681800	36682000	0.340000
chrX	38927326	38927526	0.470000	chr5	36683800	36684000	0.530000
chr6	145709900	145710700	0.383750	chr5	36685600	36686400	0.418750
chr10	110664190	110664990	0.441250	chr5	36688800	36689600	0.442500
chr7	33008451	33009051	0.485000	chr5	36690000	36690600	0.626667
chr19	3678220	3678420	0.580000	chr5	36693200	36693400	0.650000
chr19	49495058	49495258	0.530000	chr5	36696200	36696400	0.545000
chr5	102225176	102225376	0.365000	chr5	36701400	36701600	0.465000
chr1	122412405	122412605	0.380000	chr5	36704200	36704400	0.460000
chr4	11640831	11641031	0.450000	chr5	36712800	36713000	0.475000
chr15	36098922	36099122	0.260000	chr5	36720800	36721000	0.320000
chrX	106835639	106835839	0.405000	chr5	36723000	36723200	0.480000
chr4	188442333	188442533	0.440000	chr5	36724000	36724200	0.510000
chr6	106150904	106151304	0.510000	chr5	36724800	36725200	0.532500
chrX	20180302	20180502	0.335000	chr5	36729000	36729200	0.375000
chr14	51395951	51396151	0.335000	chr5	36734600	36734800	0.410000
chr8	98826425	98826625	0.485000	chr5	36739800	36740000	0.490000
chr4	16442706	16442906	0.505000	chr5	36740600	36740800	0.510000
chr6	89167310	89168510	0.470000	chr5	36744800	36746000	0.570833
chr4	90868790	90868990	0.385000	chr5	36752000	36752200	0.520000
chr16	61746186	61746386	0.415000	chr5	36777200	36777400	0.470000
chr22	41984248	41984448	0.445000	chr5	36821000	36821200	0.470000
chr1	169949156	169949356	0.305000	chr5	36837000	36837200	0.345000
chr1	61371870	61372470	0.346667	chr5	36839600	36840200	0.356667
chr5	100277185	100277385	0.370000	chr5	36842200	36842400	0.390000
chr4	38930232	38930432	0.415000	chr5	36844600	36844800	0.450000
chr19	12695186	12695986	0.520000	chr5	368600	369400	0.522500
chr11	49063092	49063292	0.355000	chr5	36870600	36870800	0.360000
chr2	220396653	220397453	0.368750	chr5	36871400	36872200	0.318750
chrX	86522416	86522616	0.250000	chr5	36873400	36873600	0.370000
chr6	14351198	14353798	0.465769	chr5	36875000	36877600	0.587308
chr8	80194637	80194837	0.340000	chr5	36878200	36878400	0.380000
chr8	121456215	121457215	0.341000	chr5	36878800	36879800	0.368000
chr2	196134318	196135518	0.335000	chr5	36880400	36881600	0.322500
chr6	12093786	12093986	0.340000	chr5	36882400	36882600	0.365000
chr7	100638657	100639057	0.457500	chr5	36885800	36886200	0.540000
chr16	37060761	37060961	0.400000	chr5	36940400	36940600	0.410000
chr13	88003088	88003288	0.280000	chr5	36951800	36952000	0.340000
chr11	37546902	37547102	0.380000	chr5	36990200	36990400	0.405000
chrX	91168197	91168397	0.505000	chr5	37012600	37012800	0.510000
chr2	206341555	206341755	0.335000	chr5	37035400	37035600	0.355000
chr12	12536948	12537148	0.410000	chr5	37043800	37044000	0.450000
chr8	115581237	115581437	0.400000	chr5	37088200	37088400	0.455000
chr8	62273263	62273463	0.280000	chr5	37090400	37090600	0.360000
chr5	3460478	3460678	0.330000	chr5	37111800	37112000	0.335000
chr5	149130452	149130652	0.440000	chr5	37121600	37121800	0.450000
chr3	71905763	71905963	0.405000	chr5	37182800	37183000	0.410000
chr12	80273955	80274155	0.380000	chr5	37184800	37185000	0.415000
chr3	17478198	17478398	0.310000	chr5	37186600	37186800	0.370000
chr2	111793479	111793679	0.315000	chr5	37187800	37188000	0.305000
chr10	90176526	90176926	0.417500	chr5	37189400	37189800	0.422500
chr13	25265705	25266305	0.368333	chr5	37197400	37198000	0.400000
chrY	294141	294941	0.538750	chr5	372000	372800	0.620000
chr14	29655212	29655412	0.320000	chr5	37206800	37207000	0.330000
chrX	16241945	16242145	0.315000	chr5	37212200	37212400	0.440000
chr10	92253957	92254557	0.413333	chr5	37249000	37249600	0.751667
chr9	77495827	77496027	0.420000	chr5	37296400	37296600	0.515000
chr12	7862568	7862768	0.545000	chr5	373200	373400	0.725000
chrX	84883629	84884629	0.469000	chr5	37371000	37372000	0.499000
chr9	119970492	119971092	0.500000	chr5	37379200	37379800	0.578333
chr1	71479474	71479674	0.380000	chr5	373800	374000	0.830000
chr10	4615644	4615844	0.325000	chr5	37413000	37413200	0.340000
chr17	45085586	45085786	0.405000	chr5	37415000	37415200	0.435000
chrY	21408205	21408405	0.485000	chr5	37416600	37416800	0.525000
chr9	23238733	23238933	0.310000	chr5	37463600	37463800	0.445000
chr2	88982280	88982480	0.415000	chr5	37483200	37483400	0.485000
chr1	111595112	111595312	0.395000	chr5	37495200	37495400	0.415000
chr9	96526855	96527255	0.387500	chr5	37553200	37553600	0.415000
chr4	58827175	58827775	0.418333	chr5	37562200	37562800	0.465000
chr2	152191254	152192054	0.393750	chr5	37576200	37577000	0.367500
chr5	97229706	97230106	0.377500	chr5	37580200	37580600	0.385000
chr13	39380844	39381044	0.390000	chr5	37661400	37661600	0.470000
chr7	81465936	81466136	0.415000	chr5	37668600	37668800	0.485000
chr7	67853970	67854370	0.467500	chr5	37672200	37672600	0.517500
chr11	94903590	94903790	0.360000	chr5	37721600	37721800	0.425000
chr1	35352022	35352222	0.405000	chr5	37723000	37723200	0.420000
chr4	42909932	42910132	0.460000	chr5	37723600	37723800	0.480000
chr6	144350314	144350514	0.365000	chr5	37736200	37736400	0.390000
chrX	134341982	134342182	0.355000	chr5	37738200	37738400	0.390000
chr4	65731208	65731408	0.340000	chr5	37742200	37742400	0.365000
chr1	201957438	201957638	0.365000	chr5	3778200	3778400	0.450000
chr6	17571272	17571472	0.515000	chr5	37834600	37834800	0.720000
chr2	38314848	38315248	0.472500	chr5	37837400	37837800	0.627500
chr17	17993350	17994150	0.566250	chr5	37839800	37840600	0.732500
chr4	149244985	149245185	0.360000	chr5	37848200	37848400	0.415000
chr18	20732637	20732837	0.370000	chr5	37927800	37928000	0.415000
chr3	15570980	15571180	0.465000	chr5	38104600	38104800	0.495000
chr4	16486127	16486527	0.427500	chr5	38105800	38106200	0.502500
chr5	161144296	161144496	0.415000	chr5	3818800	3819000	0.465000
chr2	147325433	147325633	0.395000	chr5	38193200	38193400	0.515000
chr3	70332420	70332620	0.415000	chr5	38207400	38207600	0.445000
chr22	40154618	40154818	0.545000	chr5	38258800	38259000	0.690000
chr8	144957323	144957523	0.500000	chr5	38265600	38265800	0.560000
chr20	11761658	11762058	0.375000	chr5	3827600	3828000	0.470000
chr2	5092987	5093187	0.500000	chr5	38290200	38290400	0.545000
chr5	155378174	155378374	0.355000	chr5	38298000	38298200	0.475000
chr10	100133137	100133537	0.352500	chr5	38333200	38333600	0.377500
chr9	19668943	19669143	0.355000	chr5	3835800	3836000	0.425000
chr3	154764520	154764720	0.425000	chr5	3837800	3838000	0.510000
chr20	11525540	11525740	0.460000	chr5	38379600	38379800	0.465000
chr5	34157624	34157824	0.400000	chr5	38383000	38383200	0.490000
chr2	197600284	197600484	0.440000	chr5	38404800	38405000	0.500000
chr4	29132468	29132668	0.425000	chr5	38420800	38421000	0.465000
chr5	77208913	77209113	0.490000	chr5	38441800	38442000	0.530000
chr19	29220254	29220454	0.440000	chr5	38453600	38453800	0.515000
chr12	81425038	81425238	0.355000	chr5	38456000	38456200	0.480000
chr15	72033949	72034349	0.435000	chr5	38484000	38484400	0.497500
chr10	92852892	92853092	0.345000	chr5	38551600	38551800	0.380000
chr10	47321891	47322491	0.518333	chr5	38556400	38557000	0.795000
chr1	117548523	117548723	0.490000	chr5	3858600	3858800	0.505000
chr14	25226391	25226591	0.315000	chr5	38600400	38600600	0.435000
chr2	19873818	19874018	0.480000	chr5	38607600	38607800	0.495000
chr2	205773507	205773907	0.425000	chr5	38660200	38660600	0.507500
chr19	32919488	32919688	0.560000	chr5	38809800	38810000	0.580000
chr16	54929821	54930021	0.645000	chr5	38845600	38845800	0.665000
chr15	40337959	40338159	0.480000	chr5	38861200	38861400	0.485000
chr6	127209091	127209291	0.320000	chr5	3886600	3886800	0.370000
chr20	54053695	54053895	0.390000	chr5	38878800	38879000	0.435000
chr2	147731853	147732053	0.360000	chr5	38888200	38888400	0.525000
chr5	97170378	97170578	0.385000	chr5	3891200	3891400	0.525000
chr15	26863352	26863552	0.490000	chr5	38922200	38922400	0.510000
chr5	77267627	77267827	0.455000	chr5	38933000	38933200	0.465000
chr18	60344425	60344625	0.365000	chr5	38960800	38961000	0.455000
chr3	183014254	183014454	0.305000	chr5	38994400	38994600	0.365000
chrX	70955980	70956180	0.350000	chr5	39005600	39005800	0.375000
chr5	36603611	36603811	0.350000	chr5	39007200	39007400	0.365000
chr2	185916448	185917448	0.412000	chr5	39015800	39016800	0.414000
chr5	86293658	86293858	0.380000	chr5	39024200	39024400	0.455000
chr13	106472073	106472273	0.545000	chr5	39034800	39035000	0.560000
chr12	79310685	79310885	0.380000	chr5	39055000	39055200	0.395000
chr7	11521449	11521649	0.365000	chr5	39073000	39073200	0.390000
chr14	64432823	64433023	0.475000	chr5	39073600	39073800	0.630000
chr6	120818126	120818326	0.525000	chr5	39074400	39074600	0.790000
chrX	596635	596835	0.430000	chr5	39075000	39075200	0.695000
chr1	22460578	22460778	0.340000	chr5	39076200	39076400	0.375000
chr8	84828272	84828472	0.310000	chr5	39077000	39077200	0.335000
chr2	39737498	39737698	0.450000	chr5	39080600	39080800	0.465000
chr5	143350632	143350832	0.420000	chr5	39101000	39101200	0.505000
chr9	119532626	119532826	0.405000	chr5	39102800	39103000	0.450000
chr19	25604278	25604478	0.390000	chr5	39113400	39113600	0.400000
chr12	62506048	62506648	0.356667	chr5	39114200	39114800	0.375000
chr1	144092778	144093778	0.336000	chr5	39115800	39116800	0.388000
chr4	43882823	43884223	0.397143	chr5	39117400	39118800	0.395000
chr8	65132017	65132217	0.385000	chr5	39119800	39120000	0.330000
chr1	33272345	33272745	0.552500	chr5	391200	391600	0.747500
chr6	115570002	115570202	0.340000	chr5	39122600	39122800	0.360000
chr6	9384783	9384983	0.410000	chr5	39137800	39138000	0.440000
chr11	25886962	25887162	0.295000	chr5	39148600	39148800	0.325000
chr13	66525894	66526094	0.380000	chr5	39151800	39152000	0.400000
chr3	193856166	193856766	0.411667	chr5	39157800	39158400	0.426667
chr11	5784140	5784340	0.385000	chr5	39161000	39161200	0.390000
chr18	17922866	17923066	0.410000	chr5	39164200	39164400	0.420000
chrX	3485262	3485662	0.332500	chr5	39164800	39165200	0.385000
chr5	54031717	54032117	0.365000	chr5	39167200	39167600	0.377500
chr3	185335543	185335943	0.377500	chr5	39177000	39177400	0.430000
chrX	45537209	45537809	0.308333	chr5	39177800	39178400	0.355000
chr8	123564525	123564725	0.365000	chr5	39179000	39179200	0.370000
chr4	132320142	132320342	0.370000	chr5	39186400	39186600	0.375000
chr17	42244381	42244781	0.347500	chr5	39187200	39187600	0.362500
chr2	230507836	230508036	0.335000	chr5	39188200	39188400	0.365000
chr6	12777234	12777434	0.390000	chr5	39189400	39189600	0.415000
chr15	60009109	60010109	0.385000	chr5	39190400	39191400	0.433000
chr13	96580600	96580800	0.260000	chr5	39192600	39192800	0.365000
chr9	39085380	39085780	0.390000	chr5	39193600	39194000	0.477500
chr5	94227245	94228245	0.376000	chr5	39194600	39195600	0.448000
chr8	18762883	18763083	0.375000	chr5	39196600	39196800	0.440000
chrX	65689610	65689810	0.450000	chr5	39197600	39197800	0.510000
chr15	80665772	80665972	0.355000	chr5	39198200	39198400	0.385000
chr22	39981931	39982131	0.460000	chr5	392000	392200	0.770000
chr1	119439614	119439814	0.455000	chr5	39200200	39200400	0.495000
chr19	40096921	40097521	0.383333	chr5	39200800	39201400	0.391667
chr11	103658394	103659194	0.296250	chr5	39203000	39203800	0.351250
chr20	59334250	59334450	0.425000	chr5	39205600	39205800	0.435000
chr12	54991178	54991378	0.510000	chr5	39208600	39208800	0.545000
chr10	7741206	7741406	0.550000	chr5	39210000	39210200	0.560000
chr18	22024865	22025065	0.435000	chr5	39211800	39212000	0.440000
chr13	14987930	14988130	0.000000	chr5	39214000	39214200	0.295000
chr4	148054373	148054573	0.465000	chr5	39215400	39215600	0.550000
chr18	69661811	69662411	0.465000	chr5	39217400	39218000	0.478333
chr20	27907550	27907750	0.400000	chr5	39219600	39219800	0.435000
chr11	102939343	102940343	0.408000	chr5	39223800	39224800	0.433000
chr13	88681616	88681816	0.395000	chr5	39249200	39249400	0.430000
chrX	3206288	3206488	0.400000	chr5	39256600	39256800	0.425000
chr3	159819219	159819419	0.455000	chr5	392600	392800	0.530000
chr14	33504284	33504484	0.340000	chr5	39263200	39263400	0.385000
chr5	153541978	153542178	0.465000	chr5	39264600	39264800	0.490000
chr6	107948670	107948870	0.480000	chr5	39266600	39266800	0.500000
chr8	101232582	101233182	0.423333	chr5	39270200	39270800	0.430000
chr17	78039821	78040421	0.433333	chr5	39272200	39272800	0.450000
chr3	131180370	131180570	0.200000	chr5	39273400	39273600	0.370000
chr14	9745924	9746124	0.000000	chr5	39274800	39275000	0.390000
chr6	76629448	76629648	0.455000	chr5	39283400	39283600	0.475000
chr9	39073239	39073439	0.400000	chr5	39302600	39302800	0.375000
chr10	38388777	38388977	0.290000	chr5	39361000	39361200	0.305000
chr5	169324425	169324625	0.385000	chr5	39376400	39376600	0.445000
chr6	17508174	17508374	0.450000	chr5	39381400	39381600	0.520000
chrX	19815055	19815655	0.376667	chr5	39399200	39399800	0.385000
chr14	53010262	53010462	0.325000	chr5	39411200	39411400	0.340000
chr2	48283740	48283940	0.380000	chr5	39412800	39413000	0.385000
chr5	164088246	164088446	0.445000	chr5	39420800	39421000	0.510000
chr11	87573667	87573867	0.410000	chr5	39423400	39423600	0.535000
chr21	42587004	42587204	0.465000	chr5	39425000	39425200	0.610000
chrX	57599488	57600088	0.383333	chr5	3943600	3944200	0.468333
chr1	70877341	70877541	0.395000	chr5	39461000	39461200	0.430000
chr14	46558547	46558947	0.335000	chr5	39466800	39467200	0.390000
chr19	56796067	56796267	0.390000	chr5	39469200	39469400	0.305000
chr6	135847755	135847955	0.435000	chr5	39470200	39470400	0.450000
chr3	163873316	163873516	0.315000	chr5	39476600	39476800	0.470000
chr5	34424470	34424870	0.357500	chr5	39498200	39498600	0.372500
chr5	31704641	31704841	0.355000	chr5	39503200	39503400	0.435000
chr3	168179005	168179405	0.332500	chr5	39525800	39526200	0.447500
chr5	174743883	174744283	0.420000	chr5	39526800	39527200	0.442500
chr13	20337344	20337744	0.385000	chr5	3954200	3954600	0.475000
chr5	170898437	170898637	0.385000	chr5	39543400	39543600	0.430000
chr17	39375455	39375655	0.350000	chr5	39547600	39547800	0.380000
chr6	100236654	100236854	0.385000	chr5	39556000	39556200	0.385000
chr16	82929162	82929362	0.395000	chr5	39581200	39581400	0.390000
chr1	87605437	87605637	0.355000	chr5	39599800	39600000	0.385000
chr2	157264593	157264793	0.385000	chr5	39669000	39669200	0.400000
chr17	37071719	37071919	0.390000	chr5	39713600	39713800	0.430000
chr3	107543632	107543832	0.340000	chr5	39714200	39714400	0.355000
chr20	1951365	1951565	0.460000	chr5	39716600	39716800	0.465000
chr2	11395094	11395294	0.435000	chr5	39772400	39772600	0.475000
chr17	73134709	73135109	0.405000	chr5	3980200	3980600	0.410000
chr15	83029191	83029391	0.305000	chr5	39902200	39902400	0.380000
chr9	88340592	88340992	0.350000	chr5	39905400	39905800	0.362500
chr14	105311084	105311284	0.475000	chr5	39906200	39906400	0.370000
chr3	64803297	64803497	0.465000	chr5	3994200	3994400	0.560000
chr18	65057853	65058453	0.341667	chr5	39946400	39947000	0.348333
chrX	73572092	73572292	0.390000	chr5	39949000	39949200	0.410000
chr5	176468955	176469155	0.525000	chr5	4000000	4000200	0.560000
chr3	68251753	68251953	0.445000	chr5	400000	400200	0.640000
chr12	59088005	59088205	0.355000	chr5	40017200	40017400	0.395000
chr1	192777120	192777520	0.387500	chr5	40025600	40026000	0.397500
chr3	12717521	12718121	0.415000	chr5	40033200	40033800	0.416667
chr4	157500502	157500702	0.280000	chr5	40034600	40034800	0.360000
chr9	125269105	125269505	0.372500	chr5	40052800	40053200	0.415000
chr6	58851834	58852034	0.385000	chr5	40079400	40079600	0.365000
chr1	179563575	179563775	0.245000	chr5	40191800	40192000	0.395000
chr6	148176423	148176623	0.385000	chr5	40198800	40199000	0.420000
chr10	58612528	58612728	0.325000	chr5	40202800	40203000	0.325000
chr3	63004051	63004251	0.415000	chr5	40220400	40220600	0.445000
chr10	103353070	103353670	0.406667	chr5	4022200	4022800	0.585000
chr1	239127121	239127321	0.380000	chr5	40224000	40224200	0.395000
chr3	16055712	16055912	0.355000	chr5	40258200	40258400	0.415000
chr6	21896598	21896798	0.480000	chr5	40277200	40277400	0.495000
chr2	149973294	149973494	0.350000	chr5	40333600	40333800	0.365000
chrY	5104294	5104494	0.315000	chr5	40338600	40338800	0.365000
chr9	74725810	74726010	0.385000	chr5	40356400	40356600	0.395000
chr9	42093221	42093621	0.390000	chr5	40361400	40361800	0.302500
chr9	101851285	101851485	0.300000	chr5	40365800	40366000	0.360000
chr1	247950474	247950874	0.370000	chr5	40378400	40378800	0.392500
chr21	34952459	34952659	0.335000	chr5	40384200	40384400	0.320000
chr2	173725081	173725281	0.325000	chr5	40385200	40385400	0.335000
chr1	182743110	182743310	0.420000	chr5	40386400	40386600	0.475000
chr8	25365567	25365767	0.465000	chr5	40388400	40388600	0.485000
chr2	43919423	43919623	0.355000	chr5	40390400	40390600	0.360000
chr14	79424689	79424889	0.375000	chr5	40391800	40392000	0.380000
chr4	189345515	189345715	0.350000	chr5	40402000	40402200	0.400000
chr18	26028410	26028810	0.350000	chr5	40404600	40405000	0.335000
chr4	21730050	21730250	0.355000	chr5	40405400	40405600	0.365000
chr14	51521552	51521952	0.337500	chr5	40406000	40406400	0.367500
chr4	145130251	145130451	0.410000	chr5	40407000	40407200	0.485000
chr15	67129437	67129637	0.330000	chr5	40409800	40410000	0.400000
chr1	54140618	54140818	0.420000	chr5	40410400	40410600	0.450000
chr3	1060407	1060607	0.405000	chr5	40411000	40411200	0.420000
chr10	30073378	30073578	0.395000	chr5	40413800	40414000	0.340000
chr16	72807657	72807857	0.430000	chr5	4042400	4042600	0.475000
chr10	80391955	80392155	0.450000	chr5	40428200	40428400	0.455000
chr1	124655893	124656293	0.402500	chr5	40429800	40430200	0.430000
chr10	104898015	104898215	0.440000	chr5	40434000	40434200	0.445000
chr2	16434929	16436329	0.396429	chr5	40436600	40438000	0.399286
chr22	14534326	14535126	0.380000	chr5	40441800	40442600	0.400000
chr8	123126864	123127064	0.490000	chr5	40447000	40447200	0.505000
chr11	122054289	122054489	0.400000	chr5	40479200	40479400	0.460000
chr14	61460279	61460479	0.395000	chr5	40480600	40480800	0.430000
chr12	64449359	64449559	0.390000	chr5	40484600	40484800	0.415000
chr6	37336934	37337534	0.361667	chr5	40485200	40485800	0.393333
chr5	11399939	11400539	0.393333	chr5	40486600	40487200	0.415000
chr13	66771840	66772240	0.320000	chr5	40490400	40490800	0.350000
chr15	91024561	91024761	0.410000	chr5	40492200	40492400	0.445000
chr14	13538600	13538800	0.000000	chr5	40495200	40495400	0.385000
chr9	90921733	90921933	0.370000	chr5	40502800	40503000	0.380000
chr16	56935535	56935735	0.325000	chr5	40507200	40507400	0.330000
chr1	163610187	163610387	0.370000	chr5	40522000	40522200	0.385000
chr4	92545246	92545846	0.343333	chr5	40569600	40570200	0.346667
chr4	70117149	70117349	0.300000	chr5	40570800	40571000	0.370000
chrX	75423130	75423330	0.375000	chr5	40571800	40572000	0.395000
chr3	191771810	191772010	0.425000	chr5	40578600	40578800	0.430000
chr18	41031973	41032173	0.315000	chr5	40591800	40592000	0.350000
chr16	38198778	38198978	0.405000	chr5	40605600	40605800	0.420000
chr4	175813016	175813216	0.350000	chr5	40615600	40615800	0.350000
chrY	16889734	16890134	0.317500	chr5	40616800	40617200	0.342500
chr5	106439958	106440158	0.310000	chr5	40621800	40622000	0.325000
chr18	39262651	39262851	0.335000	chr5	40623600	40623800	0.425000
chr3	31736028	31736228	0.375000	chr5	40627800	40628000	0.395000
chrX	107406924	107407124	0.310000	chr5	40628600	40628800	0.315000
chr8	13492911	13493111	0.375000	chr5	40634800	40635000	0.525000
chr3	110382247	110382447	0.415000	chr5	40641400	40641600	0.430000
chr17	40034209	40034409	0.380000	chr5	40649600	40649800	0.435000
chr15	41595952	41596752	0.510000	chr5	40652400	40653200	0.515000
chr5	84114603	84114803	0.325000	chr5	40653800	40654000	0.430000
chr5	19927318	19927518	0.340000	chr5	40655200	40655400	0.415000
chr6	4114000	4114600	0.408333	chr5	40669600	40670200	0.403333
chr10	119698273	119698473	0.430000	chr5	40672400	40672600	0.435000
chr9	42601222	42601622	0.407500	chr5	40675800	40676200	0.457500
chr17	18583339	18583539	0.350000	chr5	40678200	40678400	0.355000
chr2	183411787	183412387	0.426667	chr5	40679400	40680000	0.666667
chr9	86476590	86476790	0.370000	chr5	40680800	40681000	0.540000
chr3	125559681	125559881	0.530000	chr5	40681400	40681600	0.615000
chr4	56317283	56318083	0.437500	chr5	40682000	40682800	0.475000
chr9	109530642	109530842	0.365000	chr5	40683400	40683600	0.405000
chr10	103536511	103536711	0.430000	chr5	40687400	40687600	0.445000
chr7	158834984	158835184	0.450000	chr5	40688200	40688400	0.485000
chr6	151367403	151367603	0.395000	chr5	40689600	40689800	0.405000
chr6	112025513	112025713	0.420000	chr5	40692400	40692600	0.455000
chr17	5774788	5774988	0.480000	chr5	40723200	40723400	0.485000
chr2	156804913	156805113	0.430000	chr5	40733600	40733800	0.470000
chrX	27339795	27340195	0.302500	chr5	40734200	40734600	0.395000
chr5	59285167	59285367	0.350000	chr5	40736400	40736600	0.345000
chr13	88107756	88108356	0.300000	chr5	40754600	40755200	0.378333
chr12	57066716	57067116	0.457500	chr5	40755800	40756200	0.610000
chr17	57208539	57208739	0.270000	chr5	40791800	40792000	0.320000
chr16	7936460	7936660	0.335000	chr5	40796600	40796800	0.405000
chr7	44518019	44519619	0.481250	chr5	40797400	40799000	0.628125
chr14	67539578	67539778	0.375000	chr5	40799400	40799600	0.385000
chr4	189069802	189070002	0.405000	chr5	40800200	40800400	0.370000
chr3	98835189	98836189	0.412000	chr5	40801400	40802400	0.413000
chr1	200613695	200613895	0.390000	chr5	40803000	40803200	0.465000
chr10	107883010	107883410	0.340000	chr5	40812200	40812600	0.417500
chrX	154135514	154135714	0.420000	chr5	40823600	40823800	0.490000
chr18	72965923	72966123	0.270000	chr5	40824400	40824600	0.375000
chr11	66740711	66741111	0.465000	chr5	40825400	40825800	0.485000
chr3	139628636	139629036	0.487500	chr5	40826600	40827000	0.505000
chr6	80102429	80102629	0.350000	chr5	40828200	40828400	0.380000
chrX	100913302	100913502	0.410000	chr5	40829400	40829600	0.465000
chr6	86597014	86597214	0.325000	chr5	40833200	40833400	0.420000
chr12	36863112	36863312	0.390000	chr5	40834400	40834600	0.495000
chr16	57814689	57815089	0.497500	chr5	40835200	40835600	0.580000
chr13	77501054	77501254	0.540000	chr5	40836000	40836200	0.570000
chrX	115336661	115336861	0.375000	chr5	40838200	40838400	0.410000
chr3	84432390	84432790	0.382500	chr5	40841200	40841600	0.400000
chr2	101361519	101361719	0.460000	chr5	40853800	40854000	0.505000
chr10	32344809	32345009	0.385000	chr5	40865000	40865200	0.395000
chr13	42624125	42624325	0.445000	chr5	40904800	40905000	0.480000
chr7	158701266	158701666	0.432500	chr5	40909200	40909600	0.452500
chr18	37096987	37097187	0.395000	chr5	41122600	41122800	0.490000
chr7	60297868	60298068	0.385000	chr5	4124600	4124800	0.510000
chr14	73856812	73857212	0.392500	chr5	41264000	41264400	0.405000
chr12	20555718	20555918	0.295000	chr5	41414800	41415000	0.330000
chr17	17188301	17188701	0.452500	chr5	414200	414600	0.485000
chr10	87061558	87061758	0.445000	chr5	41435400	41435600	0.540000
chr8	19036812	19037412	0.461667	chr5	415200	415800	0.690000
chr5	111810453	111810853	0.332500	chr5	41527400	41527800	0.440000
chr8	61013410	61013610	0.450000	chr5	41636800	41637000	0.470000
chr5	64241220	64241420	0.405000	chr5	41708200	41708400	0.415000
chr9	54278263	54278463	0.000000	chr5	41738800	41739000	0.355000
chr2	92798577	92799177	0.383333	chr5	41747400	41748000	0.423333
chr1	98937884	98938084	0.335000	chr5	41755000	41755200	0.355000
chr7	64668067	64668267	0.410000	chr5	41763200	41763400	0.430000
chr2	20160594	20160794	0.365000	chr5	41843600	41843800	0.380000
chr4	143160763	143160963	0.425000	chr5	41845200	41845400	0.455000
chr12	26801574	26801774	0.410000	chr5	41849200	41849400	0.425000
chr1	211804242	211804642	0.307500	chr5	41856600	41857000	0.437500
chr1	152167895	152168095	0.480000	chr5	41869200	41869400	0.585000
chr1	19368480	19369080	0.521667	chr5	41870400	41871000	0.630000
chr22	24301206	24301606	0.337500	chr5	41883200	41883600	0.462500
chr4	24456025	24456225	0.370000	chr5	41891200	41891400	0.400000
chr14	98497110	98497310	0.465000	chr5	4189400	4189600	0.490000
chr18	50249074	50249474	0.502500	chr5	41904000	41904400	0.640000
chr20	42360334	42360934	0.431667	chr5	41924800	41925400	0.600000
chr2	93490254	93490454	0.370000	chr5	41925800	41926000	0.480000
chr7	58486525	58486725	0.370000	chr5	4197200	4197400	0.420000
chr3	63749128	63749528	0.430000	chr5	41995800	41996200	0.520000
chr15	92005149	92005349	0.505000	chr5	42057400	42057600	0.515000
chr6	52395952	52396152	0.400000	chr5	42116000	42116200	0.440000
chr16	63301808	63302008	0.435000	chr5	4229800	4230000	0.445000
chr6	109768698	109768898	0.450000	chr5	42423400	42423600	0.600000
chrX	78479784	78479984	0.405000	chr5	42424600	42424800	0.595000
chr5	132724047	132724247	0.415000	chr5	425800	426000	0.515000
chr5	29204640	29204840	0.430000	chr5	42583400	42583600	0.470000
chr5	172521947	172522147	0.455000	chr5	42586600	42586800	0.515000
chr14	71826193	71826393	0.505000	chr5	42587800	42588000	0.510000
chr17	58651023	58651423	0.442500	chr5	42591000	42591400	0.450000
chr2	205026157	205026557	0.397500	chr5	42593600	42594000	0.400000
chr15	37579041	37579641	0.315000	chr5	42621400	42622000	0.375000
chr18	6976442	6976642	0.260000	chr5	42656800	42657000	0.305000
chr3	87080491	87080691	0.375000	chr5	42667200	42667400	0.470000
chr9	69182094	69182294	0.460000	chr5	42691600	42691800	0.520000
chr2	35749268	35749468	0.370000	chr5	42715800	42716000	0.450000
chr8	135145617	135145817	0.445000	chr5	42718800	42719000	0.465000
chr11	130495618	130496218	0.326667	chr5	42720400	42721000	0.371667
chr10	120153902	120154102	0.410000	chr5	42749200	42749400	0.420000
chr6	164150597	164151397	0.483750	chr5	42756600	42757400	0.541250
chr16	81383799	81383999	0.335000	chr5	42767600	42767800	0.330000
chr10	6908631	6908831	0.455000	chr5	42808200	42808400	0.510000
chr1	76342939	76343339	0.317500	chr5	42811800	42812200	0.432500
chr15	47109063	47109263	0.365000	chr5	42831000	42831200	0.405000
chr9	24799649	24800049	0.312500	chr5	42834600	42835000	0.432500
chr17	40171930	40172530	0.448333	chr5	42840400	42841000	0.471667
chr5	134976081	134976281	0.420000	chr5	42871200	42871400	0.500000
chr5	45613207	45613607	0.402500	chr5	42872800	42873200	0.445000
chr11	91572549	91572749	0.400000	chr5	42875800	42876000	0.510000
chr5	162831820	162832020	0.380000	chr5	42876600	42876800	0.415000
chr14	91679521	91679921	0.340000	chr5	42879400	42879800	0.417500
chr3	183148835	183149035	0.395000	chr5	42889400	42889600	0.435000
chr16	81286773	81286973	0.545000	chr5	42894200	42894400	0.605000
chr20	303870	304870	0.474000	chr5	42908200	42909200	0.482000
chr3	27918178	27918578	0.330000	chr5	42912200	42912600	0.330000
chr14	31208983	31209583	0.403333	chr5	42949400	42950000	0.488333
chr20	61302840	61304440	0.555000	chr5	42950800	42952400	0.595625
chr11	55540725	55540925	0.395000	chr5	42956600	42956800	0.400000
chr1	124819593	124819793	0.430000	chr5	4295800	4296000	0.455000
chr12	8372078	8372278	0.490000	chr5	42962200	42962400	0.350000
chr1	35389189	35390189	0.372000	chr5	42981200	42982200	0.435000
chr8	7356562	7356762	0.510000	chr5	42982800	42983000	0.530000
chr7	99737194	99737394	0.430000	chr5	42985200	42985400	0.460000
chr3	45549751	45550751	0.438000	chr5	42986400	42987400	0.456000
chr13	104987585	104987785	0.385000	chr5	42988400	42988600	0.410000
chr12	89649590	89649790	0.385000	chr5	42989200	42989400	0.400000
chr13	24139352	24139552	0.430000	chr5	42990000	42990200	0.445000
chr20	15447002	15447202	0.495000	chr5	42992000	42992200	0.605000
chr1	244498633	244498833	0.545000	chr5	42992600	42992800	0.725000
chr5	150675026	150675226	0.425000	chr5	42993200	42993400	0.535000
chr12	18238604	18238804	0.415000	chr5	42993800	42994000	0.480000
chr14	38989228	38990428	0.415833	chr5	42994400	42995600	0.467500
chr8	32302551	32303351	0.383750	chr5	43000000	43000800	0.545000
chr9	6825286	6825486	0.400000	chr5	43002600	43002800	0.430000
chr2	52089776	52089976	0.365000	chr5	43007600	43007800	0.540000
chr10	18504527	18505127	0.450000	chr5	43008200	43008800	0.575000
chr8	12361293	12362093	0.423750	chr5	43009200	43010000	0.443750
chr20	20396528	20397128	0.461667	chr5	43010400	43011000	0.505000
chr20	26499907	26500107	0.395000	chr5	43017400	43017600	0.510000
chr1	90408522	90409122	0.386667	chr5	43018000	43018600	0.625000
chr1	234858941	234859141	0.405000	chr5	43019000	43019200	0.430000
chr7	105669473	105670073	0.466667	chr5	43019600	43020200	0.481667
chr1	238183387	238183587	0.445000	chr5	43020600	43020800	0.500000
chr5	171802463	171802663	0.415000	chr5	43021400	43021600	0.470000
chrX	37022902	37023102	0.475000	chr5	43026400	43026600	0.480000
chr2	53506083	53506283	0.415000	chr5	43032400	43032600	0.470000
chr2	239365045	239365845	0.468750	chr5	43038000	43038800	0.478750
chr3	75668258	75668458	0.510000	chr5	43039600	43039800	0.620000
chr20	52204541	52205141	0.443333	chr5	43040400	43041000	0.491667
chrX	56504148	56505148	0.476000	chr5	43041600	43042600	0.577000
chr13	64836919	64837119	0.525000	chr5	43043200	43043400	0.580000
chrX	131742565	131742965	0.495000	chr5	43063800	43064200	0.527500
chr2	212442036	212445636	0.463611	chr5	43064800	43068400	0.510278
chr11	88305154	88305354	0.410000	chr5	43074000	43074200	0.490000
chr6	14541654	14541854	0.450000	chr5	43075400	43075600	0.535000
chr8	50980845	50981045	0.225000	chr5	43076000	43076200	0.385000
chr9	80349378	80349578	0.450000	chr5	43077200	43077400	0.455000
chr15	67530328	67530728	0.395000	chr5	43079000	43079400	0.427500
chr11	51417660	51418060	0.410000	chr5	43081400	43081800	0.435000
chr10	14589554	14589754	0.425000	chr5	43085600	43085800	0.445000
chr16	52227116	52227516	0.452500	chr5	43086600	43087000	0.465000
chr11	38867805	38868005	0.400000	chr5	431000	431200	0.655000
chr4	4432585	4432785	0.505000	chr5	43105800	43106000	0.540000
chr10	93294205	93294405	0.370000	chr5	43109600	43109800	0.395000
chr7	111899674	111900074	0.480000	chr5	43110800	43111200	0.507500
chr16	63917	64917	0.607000	chr5	43120800	43121800	0.710000
chr12	21610246	21610446	0.435000	chr5	43122200	43122400	0.465000
chr2	148371043	148371243	0.255000	chr5	43124200	43124400	0.350000
chr6	137102592	137102992	0.445000	chr5	43154600	43155000	0.460000
chr12	38782785	38782985	0.465000	chr5	43155400	43155600	0.485000
chr4	52982667	52982867	0.375000	chr5	43161400	43161600	0.480000
chr4	135065552	135066752	0.425000	chr5	43191800	43193000	0.663333
chr5	120665452	120666052	0.385000	chr5	43193400	43194000	0.395000
chrX	60025396	60025596	0.435000	chr5	43197600	43197800	0.450000
chr6	126231498	126231698	0.435000	chr5	43212600	43212800	0.485000
chr5	36306230	36306430	0.400000	chr5	43215200	43215400	0.505000
chr9	83933012	83933212	0.470000	chr5	43232000	43232200	0.530000
chr1	188771587	188771787	0.360000	chr5	43256600	43256800	0.485000
chr19	45031768	45031968	0.465000	chr5	43268400	43268600	0.475000
chr12	52786957	52787157	0.510000	chr5	43274600	43274800	0.535000
chr4	39368753	39369353	0.418333	chr5	43282000	43282600	0.466667
chr15	89916276	89916876	0.458333	chr5	43286600	43287200	0.465000
chr5	105330269	105330469	0.285000	chr5	43301600	43301800	0.430000
chr8	95910589	95911189	0.375000	chr5	43303200	43303800	0.426667
chr9	48155571	48155771	0.000000	chr5	43306000	43306200	0.360000
chr7	153926272	153927472	0.375000	chr5	43309200	43310400	0.430833
chr8	64781708	64782108	0.387500	chr5	43310800	43311200	0.445000
chr5	168816821	168817021	0.445000	chr5	43312400	43312600	0.450000
chr4	177193775	177194375	0.478333	chr5	43313400	43314000	0.585000
chr4	160511723	160512323	0.425000	chr5	43320800	43321400	0.445000
chr17	63599606	63599806	0.430000	chr5	43333000	43333200	0.495000
chr16	85774667	85774867	0.435000	chr5	43339000	43339200	0.460000
chr20	21736531	21736931	0.332500	chr5	43352200	43352600	0.437500
chr3	47048887	47049087	0.500000	chr5	43367600	43367800	0.530000
chr8	133670197	133670397	0.380000	chr5	43368400	43368600	0.445000
chr3	26354536	26354736	0.300000	chr5	43376800	43377000	0.385000
chr8	52561663	52561863	0.405000	chr5	43381800	43382000	0.430000
chr6	54659688	54659888	0.355000	chr5	43389800	43390000	0.445000
chr6	16532846	16533046	0.340000	chr5	43393800	43394000	0.375000
chr10	13746269	13746469	0.510000	chr5	43397000	43397200	0.635000
chr3	142092273	142092473	0.470000	chr5	43402000	43402200	0.515000
chr15	22559068	22559268	0.530000	chr5	43402800	43403000	0.555000
chr1	120481543	120481743	0.470000	chr5	43416400	43416600	0.505000
chr4	145240114	145240314	0.355000	chr5	43480200	43480400	0.435000
chr11	120432595	120432995	0.342500	chr5	43482600	43483000	0.365000
chr20	4814204	4814804	0.563333	chr5	43483800	43484400	0.605000
chr3	20209031	20209231	0.335000	chr5	43485600	43485800	0.380000
chr9	89601094	89601294	0.475000	chr5	43511800	43512000	0.505000
chr13	104188290	104188690	0.382500	chr5	43513400	43513800	0.415000
chr16	24283450	24283650	0.315000	chr5	43514200	43514400	0.365000
chr6	71387691	71388691	0.388000	chr5	43515000	43516000	0.446000
chr4	65037230	65037430	0.405000	chr5	43522800	43523000	0.490000
chr16	87634308	87635508	0.616667	chr5	43556000	43557200	0.672500
chr11	35591247	35591447	0.405000	chr5	43577800	43578000	0.440000
chr17	36046322	36046522	0.335000	chr5	43592400	43592600	0.365000
chr6	98434532	98435132	0.400000	chr5	43602000	43602600	0.401667
chr9	134345978	134346378	0.607500	chr5	43603000	43603400	0.732500
chr6	121592326	121592726	0.450000	chr5	43603800	43604200	0.575000
chr10	133627302	133627502	0.435000	chr5	43604600	43604800	0.470000
chr2	66195000	66195200	0.290000	chr5	43605600	43605800	0.340000
chr22	17609868	17610068	0.435000	chr5	43609800	43610000	0.445000
chrX	130552641	130552841	0.430000	chr5	43623000	43623200	0.485000
chr7	59618190	59618590	0.377500	chr5	43627000	43627400	0.455000
chrX	11600049	11600249	0.440000	chr5	43631400	43631600	0.460000
chr13	111305301	111305501	0.480000	chr5	436400	436600	0.565000
chr17	34977848	34978048	0.345000	chr5	43665400	43665600	0.460000
chr7	9458413	9458613	0.385000	chr5	43676200	43676400	0.335000
chr11	112661825	112662025	0.375000	chr5	43677400	43677600	0.430000
chr8	90135158	90135358	0.435000	chr5	43700000	43700200	0.470000
chr3	16030157	16030557	0.395000	chr5	43702800	43703200	0.407500
chr18	41541835	41542035	0.420000	chr5	43753200	43753400	0.580000
chr2	169250166	169250566	0.420000	chr5	4375600	4376000	0.495000
chr20	16331748	16331948	0.355000	chr5	43772800	43773000	0.400000
chr2	237659113	237659513	0.477500	chr5	442200	442600	0.590000
chr21	41192244	41192844	0.516667	chr5	443000	443600	0.738333
chr5	19693628	19693828	0.520000	chr5	44389600	44389800	0.635000
chr16	50459855	50460055	0.485000	chr5	447000	447200	0.565000
chr6	108314738	108314938	0.415000	chr5	44731200	44731400	0.425000
chr6	105480987	105481987	0.393000	chr5	44781000	44782000	0.344000
chr19	42978331	42978731	0.405000	chr5	44797800	44798200	0.410000
chr18	20037434	20037634	0.395000	chr5	44807400	44807600	0.430000
chr2	219164733	219165133	0.485000	chr5	44808600	44809000	0.495000
chr13	81226085	81227285	0.390833	chr5	44809400	44810600	0.443333
chr18	20852075	20852275	0.370000	chr5	44812400	44812600	0.385000
chr11	67512230	67512630	0.530000	chr5	448400	448800	0.600000
chr14	41324761	41324961	0.390000	chr5	44840200	44840400	0.470000
chr12	67212151	67212351	0.325000	chr5	44875600	44875800	0.305000
chr13	36875461	36875661	0.385000	chr5	44952400	44952600	0.395000
chr13	35679125	35679525	0.332500	chr5	45035200	45035600	0.357500
chr6	63342043	63342443	0.335000	chr5	45105600	45106000	0.382500
chr4	71238240	71238440	0.340000	chr5	45380800	45381000	0.375000
chr19	35367200	35367400	0.465000	chr5	45507200	45507400	0.485000
chr7	13361395	13361595	0.405000	chr5	45521200	45521400	0.435000
chr7	138875418	138875618	0.535000	chr5	45696200	45696400	0.790000
chr16	25416740	25416940	0.460000	chr5	45891400	45891600	0.520000
chr17	68062116	68062316	0.480000	chr5	464000	464200	0.600000
chr1	169619873	169620273	0.482500	chr5	471200	471600	0.622500
chr19	14269481	14269681	0.415000	chr5	472200	472400	0.675000
chr17	27215389	27217389	0.426500	chr5	473000	475000	0.727000
chr5	178432466	178432666	0.595000	chr5	483600	483800	0.675000
chr1	209139176	209139376	0.540000	chr5	486200	486400	0.710000
chr20	23307852	23308052	0.285000	chr5	4862600	4862800	0.330000
chr10	76950337	76950537	0.470000	chr5	4868200	4868400	0.505000
chr2	153936467	153936667	0.445000	chr5	4879800	4880000	0.575000
chr9	90058557	90058757	0.490000	chr5	489400	489600	0.650000
chr4	126935048	126935248	0.480000	chr5	4942400	4942600	0.540000
chr15	76103272	76103472	0.520000	chr5	49600	49800	0.605000
chr7	123640697	123640897	0.510000	chr5	502400	502600	0.610000
chr2	120407517	120407717	0.335000	chr5	50328400	50328600	0.410000
chr1	6695319	6695519	0.360000	chr5	50352400	50352600	0.405000
chr8	14653941	14654141	0.305000	chr5	50364400	50364600	0.315000
chr1	199001935	199002135	0.265000	chr5	50365600	50365800	0.380000
chr10	35510098	35510298	0.330000	chr5	50375400	50375600	0.435000
chr7	85303480	85303680	0.375000	chr5	50384400	50384600	0.395000
chr14	68678335	68678535	0.385000	chr5	50398400	50398600	0.390000
chr17	24179133	24179333	0.400000	chr5	50407000	50407200	0.405000
chr19	26504336	26504536	0.395000	chr5	50416000	50416200	0.405000
chr14	42651991	42652191	0.390000	chr5	50428600	50428800	0.440000
chr2	5419644	5419844	0.335000	chr5	50430200	50430400	0.385000
chr13	61680106	61680306	0.275000	chr5	50431200	50431400	0.400000
chr3	26769329	26769529	0.410000	chr5	50438200	50438400	0.475000
chr7	157902947	157903547	0.513333	chr5	50440800	50441400	0.715000
chr1	244569960	244570160	0.295000	chr5	50441800	50442000	0.395000
chr11	104493006	104493206	0.415000	chr5	50445400	50445600	0.465000
chr15	48500597	48500797	0.485000	chr5	50458400	50458600	0.590000
chr2	154142554	154142754	0.330000	chr5	50501600	50501800	0.340000
chr3	113450111	113450311	0.330000	chr5	50547400	50547600	0.365000
chrX	155413696	155413896	0.290000	chr5	50560000	50560200	0.370000
chr2	111600181	111600381	0.430000	chr5	50564200	50564400	0.455000
chr6	130772061	130772261	0.305000	chr5	50575800	50576000	0.320000
chr19	30918307	30918507	0.435000	chr5	50577000	50577200	0.440000
chr3	161427902	161428102	0.370000	chr5	50590600	50590800	0.405000
chr7	125327831	125328031	0.300000	chr5	50591400	50591600	0.320000
chr10	94755660	94755860	0.365000	chr5	50593800	50594000	0.405000
chr2	74953053	74953253	0.490000	chr5	50601600	50601800	0.550000
chr3	140207503	140207703	0.330000	chr5	50613200	50613400	0.445000
chr2	129045595	129045795	0.370000	chr5	50635000	50635200	0.470000
chr13	26201083	26201283	0.350000	chr5	50642800	50643000	0.395000
chr13	81790704	81790904	0.280000	chr5	50647800	50648000	0.355000
chrX	150271671	150271871	0.475000	chr5	50654000	50654200	0.495000
chr2	82128117	82128317	0.365000	chr5	50658400	50658600	0.395000
chr8	126264995	126265195	0.430000	chr5	50663800	50664000	0.460000
chr21	32904323	32906123	0.456667	chr5	50665200	50667000	0.533333
chr2	45181946	45182146	0.505000	chr5	50667400	50667600	0.700000
chr12	9839210	9839410	0.410000	chr5	50668200	50668400	0.455000
chr3	84023438	84023638	0.330000	chr5	50672800	50673000	0.440000
chr14	11921947	11922147	0.000000	chr5	50694200	50694400	0.310000
chr7	49415537	49415937	0.377500	chr5	50702600	50703000	0.390000
chr5	67925827	67926027	0.395000	chr5	50711400	50711600	0.470000
chr12	95363024	95363424	0.352500	chr5	50717600	50718000	0.390000
chr13	105770215	105770415	0.275000	chr5	50727200	50727400	0.475000
chr22	5939828	5940028	0.000000	chr5	50730200	50730400	0.365000
chr1	149444724	149444924	0.365000	chr5	50733800	50734000	0.380000
chr9	70706338	70706538	0.330000	chr5	50744800	50745000	0.370000
chr7	82586221	82586421	0.290000	chr5	50750000	50750200	0.330000
chr7	124043646	124044046	0.352500	chr5	50751000	50751400	0.357500
chr9	83614079	83614479	0.417500	chr5	50853200	50853600	0.482500
chr8	118640142	118640342	0.270000	chr5	50856800	50857000	0.390000
chr12	73846618	73846818	0.370000	chr5	50874800	50875000	0.380000
chr15	76983568	76983968	0.532500	chr5	50922600	50923000	0.642500
chr7	79646087	79646287	0.330000	chr5	50959000	50959200	0.405000
chrY	12655279	12655479	0.465000	chr5	50963000	50963200	0.580000
chr6	151304768	151304968	0.500000	chr5	50967800	50968000	0.515000
chr19	10434809	10435009	0.505000	chr5	5126600	5126800	0.550000
chr2	15874905	15875105	0.460000	chr5	51383200	51383400	0.675000
chr13	94208066	94208266	0.330000	chr5	51740200	51740400	0.370000
chr22	50371541	50371741	0.395000	chr5	52007400	52007600	0.415000
chr3	22319048	22319248	0.285000	chr5	52055000	52055200	0.365000
chr3	163351754	163352154	0.422500	chr5	522200	522600	0.590000
chr5	84313120	84313320	0.345000	chr5	52469600	52469800	0.345000
chrX	125764043	125764243	0.325000	chr5	52703000	52703200	0.445000
chr10	85199776	85199976	0.370000	chr5	52705800	52706000	0.400000
chr5	167083790	167083990	0.410000	chr5	52709600	52709800	0.425000
chrX	76747255	76747455	0.285000	chr5	52712400	52712600	0.315000
chr2	174165657	174166257	0.408333	chr5	52725200	52725800	0.420000
chr9	26241124	26241324	0.300000	chr5	52727200	52727400	0.315000
chr21	32701459	32701659	0.365000	chr5	52744000	52744200	0.410000
chrX	70660131	70660531	0.280000	chr5	52771600	52772000	0.355000
chr5	50648196	50648396	0.485000	chr5	52776200	52776400	0.505000
chr6	139704863	139705063	0.375000	chr5	52784800	52785000	0.410000
chr4	160055684	160055884	0.415000	chr5	52787000	52787200	0.420000
chrX	40474350	40475150	0.581250	chr5	52787800	52788600	0.628750
chr5	167362851	167363051	0.305000	chr5	52794600	52794800	0.360000
chr3	92354612	92355212	0.375000	chr5	52799000	52799600	0.456667
chr14	63655655	63655855	0.545000	chr5	52800000	52800200	0.680000
chr8	118059345	118059745	0.512500	chr5	52800600	52801000	0.572500
chr3	88870405	88870805	0.492500	chr5	52801400	52801800	0.515000
chr13	102665229	102665629	0.327500	chr5	52804400	52804800	0.332500
chr10	3468	3668	0.000000	chr5	52810000	52810200	0.410000
chr14	68152752	68152952	0.410000	chr5	52811200	52811400	0.420000
chr7	34006694	34006894	0.375000	chr5	52826000	52826200	0.395000
chr3	159063741	159063941	0.440000	chr5	52869400	52869600	0.460000
chr1	218912280	218912680	0.312500	chr5	52915400	52915800	0.392500
chr12	111220839	111221039	0.430000	chr5	52922400	52922600	0.470000
chr15	21547090	21547290	0.455000	chr5	52924600	52924800	0.510000
chr4	178135720	178135920	0.245000	chr5	52936800	52937000	0.435000
chr2	180111276	180111476	0.455000	chr5	52943400	52943600	0.475000
chr6	143988245	143988445	0.360000	chr5	52948600	52948800	0.410000
chr18	34726234	34727834	0.459375	chr5	52988800	52990400	0.612500
chr12	19123027	19123227	0.320000	chr5	530000	530200	0.390000
chr14	34222613	34222813	0.345000	chr5	53005000	53005200	0.405000
chr6	121164361	121164561	0.415000	chr5	53008800	53009000	0.455000
chr21	18021583	18021783	0.305000	chr5	53019400	53019600	0.500000
chrX	88088337	88088537	0.310000	chr5	53024000	53024200	0.365000
chr19	37883085	37883485	0.450000	chr5	53027800	53028200	0.477500
chr5	128107723	128107923	0.395000	chr5	53031800	53032000	0.425000
chr13	80595595	80595995	0.327500	chr5	53041200	53041600	0.380000
chr13	98909204	98909404	0.420000	chr5	53053200	53053400	0.435000
chr13	55707951	55708151	0.305000	chr5	53066200	53066400	0.320000
chr5	143800050	143800250	0.320000	chr5	53073400	53073600	0.470000
chr5	130733248	130733448	0.415000	chr5	53080400	53080600	0.435000
chr6	103053120	103053320	0.390000	chr5	53089600	53089800	0.350000
chrX	4279407	4279607	0.400000	chr5	53096000	53096200	0.385000
chr7	89957135	89957935	0.420000	chr5	53109000	53109800	0.526250
chr9	2598376	2598576	0.450000	chr5	53119000	53119200	0.480000
chr3	120389754	120390554	0.388750	chr5	53119600	53120400	0.437500
chr8	131445082	131445482	0.380000	chr5	53133000	53133400	0.395000
chr1	169359322	169359522	0.330000	chr5	53180600	53180800	0.510000
chr2	185869604	185870204	0.386667	chr5	53184000	53184600	0.398333
chr21	16490662	16490862	0.460000	chr5	53201800	53202000	0.515000
chr22	8895946	8896146	0.000000	chr5	53246000	53246200	0.355000
chr2	76905596	76905796	0.410000	chr5	53253600	53253800	0.450000
chrX	120784534	120785134	0.486667	chr5	53400	54000	0.731667
chr1	87918948	87919148	0.455000	chr5	5340400	5340600	0.555000
chrX	92683116	92683316	0.445000	chr5	53425200	53425400	0.465000
chr10	28223154	28223354	0.355000	chr5	53464000	53464200	0.460000
chr9	96948937	96949137	0.450000	chr5	53464800	53465000	0.475000
chr14	63841388	63841588	0.385000	chr5	53470000	53470200	0.420000
chr1	74523531	74523931	0.430000	chr5	53478400	53478800	0.472500
chr15	92487413	92487813	0.405000	chr5	53479800	53480200	0.685000
chr3	7320447	7320647	0.430000	chr5	53480600	53480800	0.810000
chr16	66878616	66879816	0.527500	chr5	53482000	53483200	0.548333
chr5	79283170	79283370	0.450000	chr5	5350200	5350400	0.600000
chr7	101532785	101532985	0.500000	chr5	5351400	5351600	0.525000
chr16	59458125	59458325	0.365000	chr5	53543600	53543800	0.430000
chrX	133636476	133636876	0.467500	chr5	53548600	53549000	0.485000
chr2	41198596	41198796	0.305000	chr5	53554600	53554800	0.410000
chr10	91969485	91969885	0.455000	chr5	53560600	53561000	0.572500
chr3	24964019	24964219	0.340000	chr5	53569600	53569800	0.375000
chr10	107440945	107441145	0.355000	chr5	53581600	53581800	0.425000
chr16	83492371	83492571	0.330000	chr5	53617000	53617200	0.425000
chr3	7167035	7167435	0.390000	chr5	53731000	53731400	0.427500
chr6	31385030	31385230	0.550000	chr5	53819600	53819800	0.555000
chr1	7756039	7756239	0.400000	chr5	53874600	53874800	0.480000
chr8	36688589	36688789	0.420000	chr5	53884600	53884800	0.475000
chr3	66172303	66172503	0.405000	chr5	5390200	5390400	0.500000
chr11	93275022	93275222	0.305000	chr5	53914000	53914200	0.360000
chr21	13737086	13737286	0.345000	chr5	53915200	53915400	0.405000
chr13	56809150	56809350	0.270000	chr5	53918000	53918200	0.325000
chr5	21177736	21177936	0.270000	chr5	53941000	53941200	0.280000
chr14	60877160	60877360	0.385000	chr5	5394600	5394800	0.555000
chr10	68643692	68643892	0.405000	chr5	53970600	53970800	0.410000
chr6	142298297	142298497	0.395000	chr5	54013600	54013800	0.465000
chr12	8967285	8967485	0.295000	chr5	54022000	54022200	0.375000
chr14	72137439	72137639	0.475000	chr5	54061800	54062000	0.570000
chr4	55458663	55459063	0.340000	chr5	54080800	54081200	0.410000
chr4	67041320	67041520	0.285000	chr5	54090800	54091000	0.360000
chrX	83440882	83441082	0.270000	chr5	54115800	54116000	0.425000
chr18	62686593	62686793	0.400000	chr5	54151000	54151200	0.405000
chr12	79508906	79509106	0.260000	chr5	54152400	54152600	0.405000
chr21	11215327	11215727	0.370000	chr5	54159200	54159600	0.387500
chr11	112397442	112397642	0.520000	chr5	541600	541800	0.705000
chr7	138874139	138874339	0.325000	chr5	54172200	54172400	0.365000
chr10	61885838	61886238	0.407500	chr5	5418000	5418400	0.530000
chr9	104552313	104552513	0.440000	chr5	5419400	5419600	0.465000
chr22	24881217	24881417	0.480000	chr5	5421400	5421600	0.500000
chr5	74358593	74358793	0.410000	chr5	54218000	54218200	0.415000
chr2	153328639	153329239	0.558333	chr5	5422200	5422800	0.665000
chr1	243833753	243833953	0.415000	chr5	54224200	54224400	0.485000
chr12	58352310	58352510	0.395000	chr5	54227800	54228000	0.420000
chr2	177955721	177955921	0.365000	chr5	54229200	54229400	0.415000
chr13	99004935	99005135	0.365000	chr5	54231400	54231600	0.425000
chr5	138104734	138104934	0.400000	chr5	5423400	5423600	0.415000
chr11	83466830	83467030	0.330000	chr5	54243600	54243800	0.395000
chr10	59775042	59775242	0.390000	chr5	54245400	54245600	0.400000
chr11	95815915	95816315	0.395000	chr5	54249600	54250000	0.417500
chr1	233343336	233343536	0.435000	chr5	54254600	54254800	0.485000
chr10	115848431	115848631	0.455000	chr5	54261600	54261800	0.415000
chr3	51939260	51939460	0.455000	chr5	54273800	54274000	0.470000
chr2	16154951	16155351	0.372500	chr5	54278400	54278800	0.387500
chr18	12425458	12425658	0.485000	chr5	54279400	54279600	0.490000
chr18	19950092	19950292	0.385000	chr5	54293000	54293200	0.395000
chr4	138525012	138525212	0.375000	chr5	54294200	54294400	0.430000
chr2	81060377	81061777	0.423571	chr5	54295600	54297000	0.457857
chr9	103578065	103578265	0.340000	chr5	54301400	54301600	0.390000
chr4	72826548	72826748	0.360000	chr5	54302200	54302400	0.425000
chr7	114380774	114380974	0.435000	chr5	54304200	54304400	0.450000
chr2	24325093	24325293	0.465000	chr5	54306000	54306200	0.470000
chr7	66708970	66710370	0.383571	chr5	54308600	54310000	0.402857
chr21	24773320	24773720	0.435000	chr5	54310400	54310800	0.602500
chr2	52086176	52086376	0.415000	chr5	54311200	54311400	0.480000
chr5	40488173	40488373	0.420000	chr5	54311800	54312000	0.450000
chr4	68636233	68636433	0.325000	chr5	54312600	54312800	0.425000
chr18	1934941	1935341	0.467500	chr5	54313400	54313800	0.482500
chr5	57970637	57970837	0.425000	chr5	54315800	54316000	0.455000
chr21	12560244	12560444	0.400000	chr5	54318400	54318600	0.410000
chr11	15746880	15747080	0.440000	chr5	54320600	54320800	0.445000
chr14	96798650	96799050	0.330000	chr5	54323600	54324000	0.362500
chr9	132033563	132033763	0.395000	chr5	54325000	54325200	0.425000
chr12	17019955	17020155	0.365000	chr5	54325800	54326000	0.420000
chr4	155212947	155213147	0.380000	chr5	54327000	54327200	0.470000
chr10	57387512	57387912	0.375000	chr5	54357400	54357800	0.400000
chr6	143265696	143265896	0.420000	chr5	54382000	54382200	0.525000
chr11	17198026	17198226	0.435000	chr5	54386200	54386400	0.460000
chr8	65430870	65431070	0.390000	chr5	54390000	54390200	0.460000
chr4	39318197	39318397	0.410000	chr5	54390600	54390800	0.430000
chr22	17587748	17588148	0.535000	chr5	544000	544400	0.575000
chr17	23514644	23515244	0.393333	chr5	54419800	54420400	0.408333
chr4	131052024	131052224	0.430000	chr5	54440600	54440800	0.440000
chr7	3005790	3005990	0.495000	chr5	54460600	54460800	0.515000
chr5	85771365	85771565	0.410000	chr5	54471600	54471800	0.490000
chr3	121885782	121885982	0.315000	chr5	54489400	54489600	0.360000
chr14	105015271	105015471	0.515000	chr5	54514400	54514600	0.530000
chr2	219341190	219341390	0.460000	chr5	54517600	54517800	0.790000
chr10	4088363	4088563	0.525000	chr5	54518200	54518400	0.760000
chr2	113684225	113684425	0.485000	chr5	54520600	54520800	0.510000
chr4	75631747	75631947	0.395000	chr5	54522200	54522400	0.400000
chr17	13954259	13954459	0.330000	chr5	54561800	54562000	0.325000
chrX	27948738	27948938	0.485000	chr5	54574200	54574400	0.500000
chr15	78587374	78587574	0.520000	chr5	54577600	54577800	0.530000
chr5	20082840	20083040	0.435000	chr5	54581600	54581800	0.440000
chrX	131564519	131564919	0.310000	chr5	54590800	54591200	0.442500
chr8	127534514	127534714	0.265000	chr5	54601800	54602000	0.390000
chrX	98271367	98271567	0.335000	chr5	54608600	54608800	0.375000
chr4	16663850	16664450	0.428333	chr5	54610200	54610800	0.438333
chr6	10518617	10518817	0.420000	chr5	54611600	54611800	0.450000
chr7	133070666	133070866	0.375000	chr5	54616200	54616400	0.415000
chrX	59440479	59440679	0.405000	chr5	54617000	54617200	0.435000
chr6	110057739	110057939	0.405000	chr5	54620400	54620600	0.490000
chr2	18849452	18849652	0.365000	chr5	54638200	54638400	0.400000
chrX	145793816	145794016	0.370000	chr5	54646200	54646400	0.395000
chr6	157160301	157160501	0.490000	chr5	54646800	54647000	0.530000
chr13	415552	415752	0.000000	chr5	54654400	54654600	0.315000
chr9	13209161	13209361	0.385000	chr5	54658200	54658400	0.460000
chr7	112132907	112133107	0.380000	chr5	54664000	54664200	0.445000
chr1	18945991	18946191	0.535000	chr5	54670400	54670600	0.555000
chr3	91173639	91174039	0.375000	chr5	54671200	54671600	0.412500
chr18	46596166	46596366	0.370000	chr5	54673000	54673200	0.400000
chr15	28060931	28061131	0.480000	chr5	54674000	54674200	0.495000
chr13	36433951	36434151	0.400000	chr5	54675800	54676000	0.430000
chr8	55000737	55001137	0.435000	chr5	54676400	54676800	0.450000
chr4	178524048	178524248	0.310000	chr5	54689000	54689200	0.345000
chr15	89607206	89607406	0.370000	chr5	54691800	54692000	0.410000
chr1	84040461	84040861	0.385000	chr5	54702400	54702800	0.402500
chrX	133822306	133822506	0.360000	chr5	54718000	54718200	0.420000
chrX	103886518	103886718	0.370000	chr5	54736200	54736400	0.435000
chr12	38175833	38176033	0.490000	chr5	54738200	54738400	0.530000
chr12	4464559	4464759	0.340000	chr5	54742400	54742600	0.495000
chr2	32312500	32312700	0.330000	chr5	54744400	54744600	0.390000
chr3	46100852	46101052	0.445000	chr5	54753200	54753400	0.505000
chr3	12461514	12461714	0.510000	chr5	54755000	54755200	0.545000
chr7	41736926	41737126	0.425000	chr5	54756400	54756600	0.570000
chr20	15233763	15234363	0.398333	chr5	54760600	54761200	0.410000
chr1	198449676	198449876	0.285000	chr5	54764400	54764600	0.445000
chr1	158257381	158257581	0.445000	chr5	54772600	54772800	0.490000
chr7	88669349	88669549	0.495000	chr5	54775000	54775200	0.540000
chr15	28118104	28118904	0.497500	chr5	54785800	54786600	0.523750
chr7	49412942	49413142	0.320000	chr5	54794600	54794800	0.385000
chr8	88883685	88883885	0.355000	chr5	54799800	54800000	0.360000
chr21	15693908	15694108	0.340000	chr5	5481200	5481400	0.320000
chr6	154404662	154404862	0.490000	chr5	54833000	54833200	0.500000
chr14	27594991	27595191	0.320000	chr5	54835800	54836000	0.370000
chr14	6896675	6897075	0.000000	chr5	54837000	54837400	0.377500
chr3	78904632	78904832	0.250000	chr5	54845200	54845400	0.290000
chr10	29071623	29071823	0.460000	chr5	54859800	54860000	0.505000
chr13	70769403	70769803	0.287500	chr5	5486200	5486600	0.402500
chr9	100536516	100536716	0.325000	chr5	54867400	54867600	0.375000
chr4	73086184	73086384	0.260000	chr5	54874800	54875000	0.375000
chr17	46450022	46450422	0.437500	chr5	5487600	5488000	0.470000
chr15	63796848	63797048	0.445000	chr5	54881400	54881600	0.505000
chr3	151749909	151750109	0.320000	chr5	54882600	54882800	0.385000
chr1	174119571	174119771	0.415000	chr5	54901400	54901600	0.530000
chr16	54900586	54900786	0.460000	chr5	54903000	54903200	0.495000
chr14	98091057	98091257	0.305000	chr5	5492400	5492600	0.375000
chr6	65861922	65862122	0.375000	chr5	54944400	54944600	0.395000
chr10	120067202	120067402	0.500000	chr5	5494800	5495000	0.680000
chr18	49935185	49935385	0.455000	chr5	5495800	5496000	0.470000
chr15	18969227	18969427	0.395000	chr5	54959800	54960000	0.490000
chrX	40638892	40639092	0.475000	chr5	54969200	54969400	0.485000
chr15	92231682	92231882	0.410000	chr5	5497200	5497400	0.505000
chr5	120716776	120716976	0.405000	chr5	54982600	54982800	0.450000
chrY	39843544	39843744	0.000000	chr5	54994800	54995000	0.465000
chr1	218855042	218855242	0.465000	chr5	55021600	55021800	0.495000
chr17	32217151	32217351	0.350000	chr5	55022600	55022800	0.425000
chr1	225173990	225174190	0.480000	chr5	55024000	55024200	0.495000
chr11	16358898	16359098	0.360000	chr5	55037600	55037800	0.410000
chr5	139984037	139984437	0.290000	chr5	55044200	55044600	0.380000
chr4	41001880	41002080	0.335000	chr5	55051400	55051600	0.365000
chr9	8796122	8796522	0.322500	chr5	5505800	5506200	0.370000
chr13	86961292	86961692	0.287500	chr5	55062400	55062800	0.350000
chr13	88372720	88372920	0.370000	chr5	55067000	55067200	0.430000
chr12	78961948	78962148	0.315000	chr5	55072800	55073000	0.380000
chr1	235846764	235846964	0.360000	chr5	55096200	55096400	0.405000
chr12	6161992	6162192	0.450000	chr5	55097000	55097200	0.510000
chr7	52528413	52528613	0.370000	chr5	55101600	55101800	0.445000
chr12	4923397	4923597	0.390000	chr5	55102600	55102800	0.395000
chr12	104922701	104922901	0.350000	chr5	55104200	55104400	0.445000
chr4	117890345	117890945	0.411667	chr5	55105000	55105600	0.445000
chr2	146950615	146950815	0.430000	chr5	55142000	55142200	0.440000
chr13	75412806	75413006	0.395000	chr5	55146600	55146800	0.565000
chr2	113058054	113058254	0.305000	chr5	55159800	55160000	0.390000
chr6	144403282	144403482	0.385000	chr5	55172200	55172400	0.455000
chr1	240043344	240044144	0.436250	chr5	55173200	55174000	0.608750
chr1	150095070	150095670	0.458333	chr5	55176200	55176800	0.611667
chr7	130527692	130527892	0.560000	chr5	55220800	55221000	0.665000
chr2	87331771	87331971	0.460000	chr5	55222200	55222400	0.645000
chr2	129227307	129227507	0.485000	chr5	55223400	55223600	0.695000
chr19	1818135	1819335	0.660000	chr5	55226400	55227600	0.710000
chr5	560009	560409	0.527500	chr5	55231600	55232000	0.662500
chr7	54861620	54862020	0.407500	chr5	5523200	5523600	0.427500
chr7	155982683	155982883	0.555000	chr5	55232400	55232600	0.665000
chr2	10913871	10914671	0.591250	chr5	55233000	55233800	0.721250
chr15	101737971	101738171	0.425000	chr5	55234200	55234400	0.580000
chr3	3940613	3941013	0.392500	chr5	55235200	55235600	0.485000
chr3	32325635	32325835	0.365000	chr5	55286600	55286800	0.385000
chr9	115810143	115810343	0.390000	chr5	55303400	55303600	0.435000
chr1	101570195	101570595	0.285000	chr5	55304600	55305000	0.370000
chr1	101264302	101264702	0.372500	chr5	55305600	55306000	0.402500
chr1	53334523	53335123	0.481667	chr5	55307600	55308200	0.580000
chr8	32562811	32563011	0.365000	chr5	55308600	55308800	0.385000
chr5	162114174	162114374	0.345000	chr5	55309200	55309400	0.350000
chr6	53747947	53748347	0.362500	chr5	55316800	55317200	0.407500
chr20	3898672	3898872	0.315000	chr5	55324800	55325000	0.345000
chrX	148294848	148295048	0.280000	chr5	55325800	55326000	0.350000
chr4	68826477	68826677	0.320000	chr5	55333200	55333400	0.385000
chr1	190788880	190789280	0.372500	chr5	55390400	55390800	0.382500
chr5	133050205	133050405	0.325000	chr5	55411000	55411200	0.390000
chrX	126922564	126922764	0.385000	chr5	55427200	55427400	0.415000
chr18	30708717	30708917	0.440000	chr5	5542800	5543000	0.485000
chr12	131024911	131025111	0.555000	chr5	55429800	55430000	0.565000
chr1	241930885	241931285	0.395000	chr5	55440200	55440600	0.425000
chr17	12549589	12549789	0.420000	chr5	55502800	55503000	0.445000
chr7	55295179	55296179	0.509000	chr5	55534200	55535200	0.718000
chr17	70591767	70591967	0.365000	chr5	55538800	55539000	0.380000
chr13	101819172	101819372	0.310000	chr5	55541200	55541400	0.375000
chr7	122448170	122448370	0.385000	chr5	55576400	55576600	0.390000
chr14	101970159	101970359	0.450000	chr5	5558200	5558400	0.505000
chr4	128099804	128100004	0.350000	chr5	55582400	55582600	0.355000
chr11	121164509	121164709	0.345000	chr5	55590800	55591000	0.425000
chr22	38887692	38888092	0.342500	chr5	55650400	55650800	0.390000
chr3	55432390	55432590	0.390000	chr5	55680400	55680600	0.495000
chr18	23679401	23679801	0.357500	chr5	55681400	55681800	0.425000
chr3	156196766	156196966	0.410000	chr5	55695400	55695600	0.505000
chr12	517666	517866	0.530000	chr5	5570000	5570200	0.565000
chr13	7067041	7067441	0.000000	chr5	55702600	55703000	0.317500
chr22	37833960	37834360	0.492500	chr5	55712200	55712600	0.627500
chr11	128938883	128939083	0.505000	chr5	5572400	5572600	0.590000
chr16	15877111	15877511	0.380000	chr5	55851000	55851400	0.405000
chr11	17472117	17472517	0.332500	chr5	55853000	55853400	0.350000
chrX	45581272	45581472	0.420000	chr5	55856600	55856800	0.425000
chr3	87461841	87462041	0.300000	chr5	55860400	55860600	0.325000
chr2	166421192	166421392	0.290000	chr5	55864800	55865000	0.475000
chr4	58459270	58459470	0.445000	chr5	55869000	55869200	0.495000
chr19	32623879	32624679	0.487500	chr5	55903000	55903800	0.550000
chr2	6752692	6752892	0.465000	chr5	55904200	55904400	0.500000
chr7	142360667	142361067	0.385000	chr5	55918000	55918400	0.515000
chr1	248125825	248126025	0.380000	chr5	55923600	55923800	0.530000
chrX	42709470	42709670	0.435000	chr5	55936200	55936400	0.460000
chr2	33322530	33322930	0.337500	chr5	55978000	55978400	0.407500
chr14	56328108	56328308	0.420000	chr5	5598800	5599000	0.475000
chr4	175566462	175566662	0.395000	chr5	55992000	55992200	0.390000
chr11	105397571	105397771	0.300000	chr5	55994000	55994200	0.330000
chr1	2660492	2661092	0.610000	chr5	55994800	55995400	0.721667
chr4	184463744	184463944	0.385000	chr5	55997800	55998000	0.400000
chrX	54888936	54889136	0.390000	chr5	56012000	56012200	0.415000
chr2	74639485	74639885	0.417500	chr5	56012600	56013000	0.432500
chrX	2820287	2820687	0.467500	chr5	56014000	56014400	0.472500
chr4	58551512	58551712	0.330000	chr5	56027000	56027200	0.395000
chr10	90824692	90824892	0.540000	chr5	56037600	56037800	0.555000
chr2	235842616	235842816	0.445000	chr5	56038400	56038600	0.465000
chr18	17297013	17297213	0.410000	chr5	56040200	56040400	0.455000
chr11	132482223	132482423	0.360000	chr5	56050800	56051000	0.385000
chr5	168515756	168515956	0.445000	chr5	56058400	56058600	0.465000
chr16	22061998	22062198	0.340000	chr5	56059000	56059200	0.420000
chr5	137001634	137001834	0.450000	chr5	56060800	56061000	0.495000
chr7	80406098	80406298	0.330000	chr5	56071200	56071400	0.340000
chr3	187832522	187832922	0.457500	chr5	56072400	56072800	0.475000
chr7	141881954	141882154	0.335000	chr5	56077800	56078000	0.380000
chr11	93192408	93192608	0.320000	chr5	56081000	56081200	0.385000
chr19	44831196	44831396	0.390000	chr5	56085400	56085600	0.405000
chr1	171211219	171211419	0.360000	chr5	56100600	56100800	0.380000
chr3	81779163	81779363	0.355000	chr5	56102400	56102600	0.360000
chr8	2154863	2155063	0.415000	chr5	56117000	56117200	0.390000
chr2	239085292	239085492	0.495000	chr5	56123800	56124000	0.510000
chr5	137937816	137938016	0.380000	chr5	56140200	56140400	0.405000
chr7	144868047	144868247	0.260000	chr5	56145600	56145800	0.365000
chr1	89399631	89399831	0.375000	chr5	56147800	56148000	0.400000
chr12	89169889	89170089	0.300000	chr5	56148600	56148800	0.385000
chrX	123437005	123437405	0.370000	chr5	56152400	56152800	0.380000
chr1	216350962	216351362	0.375000	chr5	56155000	56155400	0.450000
chr5	152612437	152613437	0.402000	chr5	56156000	56157000	0.484000
chrX	1015402	1015602	0.430000	chr5	56157400	56157600	0.500000
chr10	104157326	104157526	0.400000	chr5	56159600	56159800	0.455000
chr5	143997305	143997505	0.450000	chr5	56160800	56161000	0.550000
chr21	36799908	36800108	0.405000	chr5	56162000	56162200	0.510000
chr7	88329676	88329876	0.425000	chr5	56165800	56166000	0.465000
chr11	22932015	22932215	0.275000	chr5	56166800	56167000	0.345000
chrX	139625973	139626173	0.345000	chr5	56167600	56167800	0.390000
chr14	92130960	92131160	0.365000	chr5	56168200	56168400	0.390000
chr4	183900570	183900970	0.227500	chr5	56172200	56172600	0.320000
chr14	24274926	24275526	0.470000	chr5	56175200	56175800	0.480000
chrX	55999029	55999229	0.390000	chr5	56179600	56179800	0.405000
chr3	167915204	167915404	0.400000	chr5	56183600	56183800	0.450000
chr18	20297325	20297525	0.375000	chr5	56190600	56190800	0.445000
chr2	185024722	185024922	0.350000	chr5	56191800	56192000	0.355000
chr2	236223542	236223742	0.395000	chr5	56201200	56201400	0.495000
chr10	40712939	40713139	0.380000	chr5	56205400	56205600	0.415000
chr11	17872254	17872454	0.325000	chr5	56244400	56244600	0.400000
chr10	73587625	73587825	0.325000	chr5	56252000	56252200	0.355000
chr14	57423255	57423455	0.445000	chr5	56254000	56254200	0.510000
chr16	64197795	64197995	0.300000	chr5	56257800	56258000	0.505000
chr8	63225900	63226300	0.342500	chr5	56259200	56259600	0.415000
chr8	86118934	86119334	0.415000	chr5	56264400	56264800	0.490000
chr16	85827637	85827837	0.455000	chr5	56269600	56269800	0.485000
chr2	158707482	158708482	0.416000	chr5	56270200	56271200	0.456000
chr21	31066266	31066466	0.400000	chr5	56289000	56289200	0.430000
chr9	120645117	120645517	0.425000	chr5	56302800	56303200	0.440000
chr1	213964647	213964847	0.340000	chr5	56303600	56303800	0.500000
chr4	79176614	79176814	0.350000	chr5	56309600	56309800	0.355000
chr9	16178619	16179419	0.401250	chr5	56310600	56311400	0.435000
chr18	57867279	57867479	0.490000	chr5	56314600	56314800	0.520000
chr11	30806239	30806439	0.390000	chr5	56316400	56316600	0.415000
chr3	38015094	38015294	0.360000	chr5	56318000	56318200	0.465000
chr4	119089261	119089461	0.320000	chr5	56327800	56328000	0.440000
chr1	216934557	216934957	0.410000	chr5	56328800	56329200	0.420000
chr1	240971352	240971552	0.385000	chr5	56347200	56347400	0.390000
chr1	29505079	29505279	0.525000	chr5	56350600	56350800	0.555000
chr7	79221244	79221844	0.370000	chr5	56352600	56353200	0.391667
chr9	20153063	20153263	0.335000	chr5	56361000	56361200	0.455000
chr12	92559757	92559957	0.420000	chr5	56373200	56373400	0.475000
chr12	132032182	132032382	0.410000	chr5	56397400	56397600	0.445000
chr17	54459264	54459464	0.325000	chr5	56403000	56403200	0.330000
chr10	63962265	63962665	0.400000	chr5	56413000	56413400	0.475000
chr5	143016113	143016313	0.310000	chr5	56414200	56414400	0.370000
chr1	245145052	245145252	0.390000	chr5	56415400	56415600	0.495000
chr5	61032913	61033113	0.405000	chr5	56441600	56441800	0.420000
chrX	111443797	111443997	0.370000	chr5	56465400	56465600	0.390000
chr3	70236460	70236660	0.375000	chr5	56477600	56477800	0.440000
chr10	63053381	63053581	0.395000	chr5	56479800	56480000	0.450000
chr9	76058853	76059053	0.455000	chr5	56481400	56481600	0.470000
chr17	44283674	44284074	0.487500	chr5	56482400	56482800	0.490000
chr11	100699076	100699276	0.415000	chr5	56493000	56493200	0.575000
chr7	51783797	51783997	0.485000	chr5	56494400	56494600	0.510000
chr14	79262185	79262385	0.425000	chr5	56496600	56496800	0.435000
chr2	28127416	28127616	0.450000	chr5	56502000	56502200	0.475000
chr4	188728818	188729018	0.365000	chr5	56517000	56517200	0.485000
chr3	143761016	143761216	0.375000	chr5	56523000	56523200	0.475000
chrX	101933186	101933786	0.475000	chr5	56529800	56530400	0.498333
chrX	64712135	64712335	0.380000	chr5	56542600	56542800	0.450000
chr12	26100951	26101351	0.385000	chr5	56545000	56545400	0.450000
chr17	65462012	65462212	0.445000	chr5	56565800	56566000	0.505000
chr8	114958106	114958306	0.280000	chr5	56569600	56569800	0.325000
chr10	90780439	90780639	0.405000	chr5	56585600	56585800	0.460000
chr17	7830242	7830442	0.455000	chr5	56586200	56586400	0.495000
chr13	32485060	32485260	0.290000	chr5	56587400	56587600	0.350000
chr9	78695391	78695991	0.438333	chr5	56588600	56589200	0.590000
chrY	25820386	25820586	0.340000	chr5	56602600	56602800	0.430000
chr10	41069993	41070193	0.395000	chr5	56605400	56605600	0.400000
chr9	10921618	10921818	0.400000	chr5	56608200	56608400	0.530000
chr18	19412475	19412675	0.400000	chr5	56612800	56613000	0.475000
chr4	187632607	187632807	0.435000	chr5	56639000	56639200	0.445000
chr18	60546535	60546735	0.460000	chr5	56640800	56641000	0.530000
chr19	55749925	55750125	0.355000	chr5	56665200	56665400	0.375000
chr6	106802697	106803497	0.456250	chr5	56669600	56670400	0.516250
chr20	6682395	6682795	0.357500	chr5	56671600	56672000	0.402500
chr12	95945804	95946004	0.355000	chr5	56673200	56673400	0.415000
chrY	23640654	23640854	0.420000	chr5	56674600	56674800	0.405000
chr11	88876025	88876625	0.388333	chr5	56676400	56677000	0.458333
chr2	50312498	50312698	0.390000	chr5	56681400	56681600	0.425000
chr5	117172731	117172931	0.300000	chr5	56685600	56685800	0.360000
chr8	22653012	22653212	0.320000	chr5	56686600	56686800	0.305000
chr9	82973163	82973563	0.452500	chr5	56688400	56688800	0.495000
chr2	81890987	81891587	0.345000	chr5	56692400	56693000	0.383333
chr1	24891233	24891433	0.460000	chr5	56700800	56701000	0.475000
chr3	95707190	95707390	0.335000	chr5	56713400	56713600	0.405000
chr6	50127142	50127342	0.415000	chr5	56725800	56726000	0.430000
chr17	29822663	29822863	0.410000	chr5	56729600	56729800	0.425000
chr1	216799651	216799851	0.370000	chr5	56736200	56736400	0.440000
chr8	141286441	141286641	0.470000	chr5	56737000	56737200	0.515000
chr4	70668044	70668244	0.360000	chr5	56746000	56746200	0.380000
chr13	111187414	111187814	0.390000	chr5	56764000	56764400	0.480000
chr4	17814901	17815101	0.380000	chr5	56812200	56812400	0.475000
chr16	79469277	79469477	0.380000	chr5	56813400	56813600	0.415000
chr16	81583012	81584612	0.490625	chr5	56814400	56816000	0.687500
chr2	172352411	172352611	0.415000	chr5	56816800	56817000	0.565000
chr10	46404033	46404233	0.255000	chr5	56817400	56817600	0.360000
chr5	135836626	135836826	0.350000	chr5	56818600	56818800	0.360000
chr3	78216072	78216272	0.335000	chr5	56819200	56819400	0.355000
chr20	60654328	60654528	0.465000	chr5	56827200	56827400	0.505000
chrY	5645970	5646170	0.355000	chr5	56828000	56828200	0.365000
chr16	69985982	69987382	0.410000	chr5	56829200	56830600	0.413571
chr15	76435045	76435245	0.405000	chr5	56838600	56838800	0.430000
chr5	160243117	160243317	0.420000	chr5	56845400	56845600	0.495000
chr13	69575225	69575425	0.325000	chr5	56848400	56848600	0.410000
chr1	247999857	248000057	0.345000	chr5	56849800	56850000	0.355000
chr10	25258397	25258597	0.245000	chr5	56861000	56861200	0.295000
chr17	35400329	35400529	0.310000	chr5	56871800	56872000	0.350000
chr14	64669082	64669282	0.400000	chr5	56876400	56876600	0.420000
chr3	65261667	65262067	0.407500	chr5	56900800	56901200	0.415000
chr5	155715112	155715312	0.370000	chr5	56908400	56908600	0.395000
chr6	148289755	148291355	0.443750	chr5	56909400	56911000	0.568750
chr1	128611018	128611218	0.000000	chr5	56942200	56942400	0.390000
chr14	76704507	76704907	0.530000	chr5	56950600	56951000	0.587500
chr18	71212248	71212448	0.615000	chr5	56951400	56951600	0.680000
chr1	745922	746522	0.465000	chr5	56952000	56952600	0.751667
chr1	113021416	113021816	0.422500	chr5	56963200	56963600	0.425000
chr3	18660972	18661372	0.420000	chr5	56979600	56980000	0.510000
chr6	141146110	141146310	0.355000	chr5	56984200	56984400	0.400000
chr22	35829068	35829268	0.345000	chr5	56986400	56986600	0.375000
chr12	121642231	121642431	0.525000	chr5	5699200	5699400	0.550000
chr8	71398296	71398496	0.445000	chr5	56996400	56996600	0.525000
chr5	72398889	72399089	0.340000	chr5	57007400	57007600	0.460000
chr1	107566794	107566994	0.365000	chr5	57028200	57028400	0.420000
chr5	106251356	106251756	0.342500	chr5	57030200	57030600	0.405000
chr9	81725978	81726178	0.435000	chr5	57032200	57032400	0.460000
chrX	12296377	12296577	0.485000	chr5	57037400	57037600	0.490000
chr10	98118639	98119039	0.375000	chr5	57042600	57043000	0.467500
chr2	141546322	141546522	0.435000	chr5	57067600	57067800	0.440000
chr12	101005986	101006186	0.345000	chr5	57091400	57091600	0.320000
chr18	44720815	44721215	0.480000	chr5	57095400	57095800	0.557500
chr2	53202430	53202830	0.415000	chr5	57112000	57112400	0.540000
chr7	28604756	28605156	0.322500	chr5	57117600	57118000	0.460000
chr3	102204422	102204822	0.367500	chr5	57119000	57119400	0.345000
chr2	178375105	178375305	0.480000	chr5	57138200	57138400	0.535000
chr8	70810738	70810938	0.405000	chr5	57163800	57164000	0.430000
chr4	142109776	142109976	0.430000	chr5	57166400	57166600	0.440000
chr7	127735219	127735619	0.417500	chr5	57172400	57172800	0.432500
chr11	53776167	53777567	0.400000	chr5	57173200	57174600	0.684286
chr4	99888551	99889551	0.341000	chr5	57175600	57176600	0.353000
chr17	61094502	61094702	0.460000	chr5	57177600	57177800	0.495000
chr6	161129146	161129346	0.395000	chr5	57178400	57178600	0.460000
chr6	108310352	108311352	0.413000	chr5	57179000	57180000	0.435000
chr1	49520936	49521136	0.465000	chr5	57181200	57181400	0.545000
chr1	58766908	58767108	0.435000	chr5	57184400	57184600	0.535000
chr9	21032801	21033001	0.470000	chr5	57188000	57188200	0.500000
chr2	50682845	50683045	0.335000	chr5	57193800	57194000	0.325000
chr10	117980454	117980654	0.360000	chr5	57205400	57205600	0.335000
chr17	39428911	39429111	0.425000	chr5	57209400	57209600	0.465000
chr11	82422336	82422536	0.355000	chr5	57211000	57211200	0.360000
chrX	80242604	80242804	0.315000	chr5	57221000	57221200	0.320000
chr4	66541321	66541521	0.275000	chr5	57243400	57243600	0.405000
chr13	7752000	7752200	0.000000	chr5	57246600	57246800	0.325000
chr16	35224327	35224527	0.340000	chr5	57249400	57249600	0.400000
chr11	128212614	128213014	0.377500	chr5	57298200	57298600	0.392500
chr16	21587760	21587960	0.395000	chr5	57299000	57299200	0.400000
chr2	217675005	217675405	0.387500	chr5	57300000	57300400	0.427500
chr5	143687907	143688107	0.355000	chr5	57302400	57302600	0.385000
chr4	48869535	48869735	0.435000	chr5	57316800	57317000	0.490000
chr1	215485677	215485877	0.295000	chr5	57320800	57321000	0.410000
chr16	84676140	84676340	0.470000	chr5	57338200	57338400	0.500000
chr1	157910308	157910508	0.460000	chr5	57383200	57383400	0.500000
chr2	198522801	198523001	0.355000	chr5	57441600	57441800	0.480000
chr13	51827630	51827830	0.500000	chr5	57445600	57445800	0.510000
chr17	51544698	51544898	0.440000	chr5	57451600	57451800	0.445000
chr9	21736093	21736293	0.410000	chr5	57488400	57488600	0.440000
chr15	64008928	64009128	0.445000	chr5	57494800	57495000	0.520000
chr2	126011441	126011841	0.362500	chr5	57495400	57495800	0.417500
chr14	75424361	75424561	0.425000	chr5	57499400	57499600	0.430000
chr10	68129475	68129675	0.315000	chr5	5753000	5753200	0.410000
chr15	17667870	17668070	0.380000	chr5	57576000	57576200	0.505000
chr13	38466360	38466560	0.340000	chr5	57600400	57600600	0.360000
chr22	10732873	10733073	0.430000	chr5	57650400	57650600	0.465000
chr3	147832715	147833115	0.430000	chr5	57684200	57684600	0.485000
chr1	216368242	216368442	0.395000	chr5	57690800	57691000	0.455000
chr15	43952077	43952277	0.465000	chr5	57693200	57693400	0.505000
chr17	69149039	69149439	0.352500	chr5	57697000	57697400	0.405000
chr2	59532848	59533048	0.320000	chr5	57735400	57735600	0.480000
chr6	76912988	76913188	0.320000	chr5	57770200	57770400	0.350000
chr7	144571361	144571561	0.330000	chr5	57779600	57779800	0.370000
chr21	41278514	41278914	0.410000	chr5	57862400	57862800	0.422500
chr19	29592939	29593139	0.490000	chr5	57888000	57888200	0.495000
chr1	114266743	114266943	0.405000	chr5	57889800	57890000	0.500000
chrY	13573620	13573820	0.350000	chr5	57903600	57903800	0.360000
chr2	10633739	10634139	0.427500	chr5	57953800	57954200	0.447500
chr2	79910062	79910262	0.365000	chr5	57956800	57957000	0.340000
chr7	61516065	61516665	0.380000	chr5	58013800	58014400	0.430000
chr1	73983733	73983933	0.425000	chr5	58043400	58043600	0.470000
chr10	108175941	108176341	0.382500	chr5	58046400	58046800	0.450000
chr1	100987870	100988070	0.425000	chr5	58048800	58049000	0.440000
chr1	237367869	237368069	0.485000	chr5	58071600	58071800	0.535000
chr10	94557636	94557836	0.440000	chr5	58094000	58094200	0.495000
chr4	108352970	108353170	0.365000	chr5	58148800	58149000	0.380000
chr8	68823691	68823891	0.335000	chr5	58211600	58211800	0.320000
chr13	31083085	31083485	0.352500	chr5	58235400	58235800	0.367500
chr10	24573832	24574032	0.425000	chr5	58238800	58239000	0.435000
chr20	39328565	39328765	0.445000	chr5	58268400	58268600	0.555000
chr5	163200791	163200991	0.350000	chr5	58273000	58273200	0.355000
chr4	45659359	45659559	0.360000	chr5	58275600	58275800	0.420000
chr10	52446004	52446604	0.356667	chr5	58294600	58295200	0.413333
chr1	115294967	115295167	0.420000	chr5	58304000	58304200	0.455000
chr4	31321821	31322021	0.370000	chr5	58410600	58410800	0.380000
chr1	145377540	145377740	0.490000	chr5	58459400	58459600	0.600000
chr14	87800783	87801783	0.400000	chr5	58460000	58461000	0.695000
chr3	66246526	66246726	0.385000	chr5	58462200	58462400	0.420000
chr13	38021224	38021424	0.330000	chr5	58462800	58463000	0.350000
chr2	202595277	202595477	0.490000	chr5	58467000	58467200	0.565000
chr2	135529131	135529331	0.330000	chr5	58470000	58470200	0.355000
chr1	124435813	124436013	0.395000	chr5	58484600	58484800	0.385000
chr5	55587799	55587999	0.375000	chr5	58486400	58486600	0.340000
chr16	48374489	48374889	0.352500	chr5	58490400	58490800	0.407500
chr1	78579903	78580303	0.392500	chr5	58491200	58491600	0.357500
chr3	18740920	18741120	0.385000	chr5	58498000	58498200	0.430000
chr16	76819868	76820068	0.365000	chr5	58500000	58500200	0.390000
chr10	58344638	58344838	0.290000	chr5	58506400	58506600	0.300000
chr7	58477534	58478334	0.391250	chr5	58543800	58544600	0.393750
chr8	61631985	61632185	0.370000	chr5	58546000	58546200	0.435000
chr3	191604182	191604382	0.365000	chr5	58551600	58551800	0.385000
chrX	119031857	119032057	0.470000	chr5	58562600	58562800	0.485000
chr12	48903512	48904112	0.466667	chr5	58582000	58582600	0.541667
chr5	122895468	122895668	0.580000	chr5	58583000	58583200	0.635000
chrX	982860	983260	0.472500	chr5	5864800	5865200	0.495000
chr2	225028574	225028774	0.460000	chr5	58666600	58666800	0.495000
chr7	84171612	84171812	0.210000	chr5	58737800	58738000	0.350000
chr21	35423729	35424129	0.387500	chr5	58751200	58751600	0.420000
chr6	26964525	26965325	0.340000	chr5	58759800	58760600	0.393750
chr6	97021978	97022178	0.430000	chr5	58775800	58776000	0.450000
chr8	51687640	51687840	0.410000	chr5	58813400	58813600	0.415000
chr6	85852831	85853231	0.407500	chr5	5882800	5883200	0.442500
chr1	176999459	176999659	0.390000	chr5	58860800	58861000	0.395000
chr17	75845329	75845529	0.640000	chr5	5887000	5887200	0.745000
chr7	115143281	115143481	0.370000	chr5	58886800	58887000	0.590000
chrX	41531748	41531948	0.345000	chr5	58891800	58892000	0.460000
chr4	80547442	80547642	0.370000	chr5	58912200	58912400	0.325000
chr2	72336548	72336748	0.305000	chr5	58934400	58934600	0.435000
chr5	178092357	178092557	0.390000	chr5	58937600	58937800	0.565000
chr2	34057456	34057656	0.340000	chr5	58984000	58984200	0.375000
chr7	145896115	145896315	0.340000	chr5	59006000	59006200	0.490000
chr12	132878835	132879035	0.290000	chr5	59034400	59034600	0.350000
chr2	167693452	167693652	0.365000	chr5	59036400	59036600	0.420000
chr18	70461103	70461903	0.426250	chr5	59038000	59038800	0.428750
chr10	90390141	90390541	0.382500	chr5	59039400	59039800	0.697500
chr6	12083531	12083731	0.430000	chr5	59040400	59040600	0.450000
chr14	53502308	53502908	0.371667	chr5	59099400	59100000	0.390000
chr6	145969816	145970216	0.350000	chr5	59123600	59124000	0.392500
chr2	194899605	194899805	0.315000	chr5	59124400	59124600	0.435000
chrX	93953201	93953401	0.340000	chr5	59125000	59125200	0.395000
chr14	25413502	25413702	0.385000	chr5	59127600	59127800	0.535000
chr2	196708137	196708337	0.365000	chr5	59130600	59130800	0.410000
chr13	38759314	38759514	0.345000	chr5	59132200	59132400	0.400000
chr17	9094153	9094353	0.385000	chr5	59161800	59162000	0.405000
chr5	4425478	4425678	0.265000	chr5	59173600	59173800	0.385000
chr1	162950690	162950890	0.295000	chr5	59174400	59174600	0.420000
chr15	25334798	25334998	0.360000	chr5	59188600	59188800	0.445000
chr9	41997414	41997614	0.295000	chr5	59238600	59238800	0.365000
chr5	26903674	26904074	0.310000	chr5	59269000	59269400	0.360000
chr4	9659164	9659364	0.390000	chr5	59276000	59276200	0.430000
chr22	10983659	10984059	0.000000	chr5	59296800	59297200	0.382500
chr11	128459956	128460156	0.420000	chr5	59337400	59337600	0.460000
chr9	37398144	37398344	0.455000	chr5	59357000	59357200	0.475000
chr10	128188570	128188770	0.500000	chr5	59358600	59358800	0.505000
chr12	54535904	54536104	0.425000	chr5	59360200	59360400	0.435000
chr14	55623903	55624103	0.375000	chr5	59380400	59380600	0.385000
chr6	153742143	153742543	0.455000	chr5	594200	594600	0.482500
chr1	192096520	192096720	0.365000	chr5	59497000	59497200	0.425000
chr5	160376173	160376773	0.338333	chr5	59562600	59563200	0.406667
chr15	100382797	100382997	0.520000	chr5	59565600	59565800	0.525000
chr3	38517049	38517249	0.320000	chr5	59576200	59576400	0.345000
chr9	112621297	112621497	0.330000	chr5	59597000	59597200	0.370000
chr1	100641193	100641593	0.340000	chr5	59649200	59649600	0.412500
chr3	69791130	69791330	0.440000	chr5	59656400	59656600	0.445000
chr5	74254351	74254551	0.340000	chr5	59660800	59661000	0.360000
chr10	85759396	85759596	0.450000	chr5	59724600	59724800	0.465000
chrX	56358846	56359046	0.375000	chr5	59751400	59751600	0.395000
chr13	70316049	70316249	0.255000	chr5	59760000	59760200	0.300000
chr11	11166054	11166654	0.263333	chr5	59760800	59761400	0.343333
chr19	1297109	1297309	0.575000	chr5	59768600	59768800	0.590000
chr21	12113448	12113648	0.425000	chr5	59786600	59786800	0.435000
chr9	18805304	18805504	0.385000	chr5	59790400	59790600	0.390000
chr15	56492144	56492344	0.400000	chr5	59799000	59799200	0.425000
chr5	168855511	168855711	0.365000	chr5	59799600	59799800	0.360000
chr13	46406852	46407052	0.340000	chr5	59800200	59800400	0.345000
chrX	53066805	53067005	0.405000	chr5	59810000	59810200	0.455000
chr4	107223122	107223322	0.285000	chr5	59813800	59814000	0.365000
chr14	78347379	78347579	0.440000	chr5	59814400	59814600	0.450000
chr17	50059525	50059725	0.550000	chr5	59894000	59894200	0.650000
chr6	20180945	20181145	0.385000	chr5	59919600	59919800	0.410000
chr16	75418177	75418377	0.440000	chr5	59988400	59988600	0.445000
chr11	30924653	30924853	0.445000	chr5	60020600	60020800	0.485000
chr6	41840831	41841031	0.435000	chr5	60123400	60123600	0.445000
chr3	8475520	8475720	0.425000	chr5	60196400	60196600	0.505000
chr18	40417030	40417230	0.445000	chr5	60203000	60203200	0.515000
chr8	27605694	27605894	0.425000	chr5	60207200	60207400	0.440000
chrX	93803925	93804125	0.270000	chr5	60232600	60232800	0.340000
chr9	36408266	36408666	0.422500	chr5	60248000	60248400	0.445000
chr3	73752623	73752823	0.470000	chr5	60249000	60249200	0.475000
chr6	72879885	72880085	0.340000	chr5	60258000	60258200	0.455000
chr9	79418497	79418897	0.347500	chr5	60259600	60260000	0.422500
chrX	7657139	7657339	0.410000	chr5	60270000	60270200	0.415000
chr19	37176482	37176682	0.420000	chr5	60287200	60287400	0.465000
chr1	245815994	245816194	0.415000	chr5	60382800	60383000	0.445000
chr15	82604169	82604369	0.515000	chr5	60416400	60416600	0.540000
chr11	99332521	99332721	0.310000	chr5	60430600	60430800	0.520000
chr13	53995714	53995914	0.330000	chr5	60446000	60446200	0.375000
chr5	96899127	96899327	0.350000	chr5	60493000	60493200	0.395000
chr2	133081110	133081310	0.300000	chr5	60514200	60514400	0.320000
chr3	10097489	10098289	0.380000	chr5	60521400	60522200	0.427500
chr5	35544125	35544325	0.370000	chr5	60522600	60522800	0.450000
chr9	8389534	8389734	0.335000	chr5	60538600	60538800	0.285000
chr2	103076805	103077005	0.345000	chr5	60539200	60539400	0.365000
chr5	165624306	165624506	0.390000	chr5	60541400	60541600	0.395000
chr12	92994982	92995382	0.385000	chr5	60542000	60542400	0.427500
chr11	34256079	34256279	0.455000	chr5	60578400	60578600	0.460000
chr1	232409960	232410160	0.275000	chr5	60597600	60597800	0.345000
chr3	89768097	89768297	0.430000	chr5	60611600	60611800	0.435000
chr13	65306284	65306484	0.280000	chr5	60634200	60634400	0.410000
chr11	14134163	14134363	0.320000	chr5	60641000	60641200	0.410000
chr1	203683884	203684284	0.395000	chr5	60652200	60652600	0.417500
chr1	227130102	227130302	0.325000	chr5	60668800	60669000	0.300000
chr3	60463292	60463492	0.325000	chr5	60677800	60678000	0.355000
chr1	132691186	132691386	0.000000	chr5	60685800	60686000	0.400000
chr10	27603276	27603676	0.355000	chr5	60688200	60688600	0.407500
chr19	37639711	37639911	0.295000	chr5	60699000	60699200	0.425000
chr9	38081451	38082251	0.520000	chr5	60699600	60700400	0.656250
chr9	96917062	96917462	0.415000	chr5	607400	607800	0.575000
chr3	69718384	69718584	0.360000	chr5	60820800	60821000	0.430000
chr10	73993920	73994520	0.498333	chr5	60843800	60844400	0.775000
chr12	99972326	99972526	0.415000	chr5	60848000	60848200	0.420000
chr7	76702355	76702755	0.380000	chr5	60853000	60853400	0.412500
chr15	47180543	47180743	0.325000	chr5	60856200	60856400	0.330000
chr19	12379933	12380133	0.410000	chr5	6088800	6089000	0.440000
chr2	177813351	177813551	0.345000	chr5	60943600	60943800	0.380000
chr17	62656015	62656215	0.530000	chr5	60945000	60945200	0.630000
chr6	77047479	77048079	0.406667	chr5	60945600	60946200	0.555000
chr12	55787169	55787369	0.350000	chr5	60961800	60962000	0.360000
chr10	33966901	33967301	0.477500	chr5	60978000	60978400	0.492500
chrY	57056054	57056254	0.445000	chr5	60979200	60979400	0.525000
chrX	134354920	134355120	0.375000	chr5	61055600	61055800	0.395000
chr20	3587700	3587900	0.405000	chr5	61076800	61077000	0.435000
chr3	22305706	22305906	0.335000	chr5	61084800	61085000	0.350000
chrY	7400713	7400913	0.415000	chr5	61093200	61093400	0.420000
chr1	241759933	241760133	0.380000	chr5	61098400	61098600	0.425000
chr5	130230718	130230918	0.340000	chr5	61100600	61100800	0.400000
chr8	57118968	57119168	0.310000	chr5	61139200	61139400	0.425000
chrX	14965571	14965771	0.385000	chr5	61159200	61159400	0.330000
chr9	7498902	7499102	0.445000	chr5	61160000	61160200	0.470000
chr4	31889152	31890152	0.266000	chr5	61160600	61161600	0.344000
chr9	98434100	98434300	0.480000	chr5	61162400	61162600	0.670000
chr1	45854315	45854515	0.350000	chr5	61163000	61163200	0.450000
chr4	110330907	110331507	0.443333	chr5	611800	612400	0.743333
chr7	126859912	126860112	0.310000	chr5	61182600	61182800	0.360000
chr2	202910085	202910285	0.400000	chr5	61228400	61228600	0.515000
chr11	127000419	127000619	0.580000	chr5	61262200	61262400	0.595000
chr5	141948122	141948322	0.405000	chr5	61267200	61267400	0.525000
chr9	134070641	134071041	0.520000	chr5	61275800	61276200	0.532500
chr10	90722707	90722907	0.445000	chr5	61277200	61277400	0.505000
chr13	9451923	9452123	0.000000	chr5	61280400	61280600	0.400000
chr5	105044662	105045062	0.400000	chr5	61281000	61281400	0.417500
chrX	21085035	21085235	0.485000	chr5	61286800	61287000	0.530000
chr3	100648656	100648856	0.335000	chr5	61290000	61290200	0.470000
chr7	121352394	121352594	0.465000	chr5	61306800	61307000	0.475000
chr2	138343487	138343687	0.305000	chr5	61314200	61314400	0.400000
chr7	134601816	134602016	0.305000	chr5	61319400	61319600	0.345000
chr2	33477625	33478425	0.490000	chr5	613200	614000	0.525000
chr5	22848167	22848367	0.270000	chr5	61321000	61321200	0.435000
chr1	162686610	162687210	0.450000	chr5	61327800	61328400	0.465000
chr4	136183275	136183475	0.225000	chr5	61330000	61330200	0.350000
chr15	31179442	31180042	0.528333	chr5	61330600	61331200	0.696667
chr5	76104047	76105247	0.438333	chr5	61332000	61333200	0.754167
chr7	2581740	2581940	0.570000	chr5	61333600	61333800	0.635000
chr14	37715340	37715540	0.340000	chr5	61335400	61335600	0.385000
chr20	35948674	35948874	0.340000	chr5	61342200	61342400	0.380000
chr12	79443100	79443500	0.390000	chr5	61347000	61347400	0.400000
chr7	36257615	36257815	0.390000	chr5	61401800	61402000	0.410000
chr1	241050949	241051349	0.437500	chr5	61408600	61409000	0.582500
chr3	51432384	51432584	0.455000	chr5	614400	614600	0.465000
chr3	83688929	83689129	0.505000	chr5	6152200	6152400	0.515000
chr4	49951622	49951822	0.370000	chr5	61534600	61534800	0.400000
chr1	237651929	237652129	0.485000	chr5	61563400	61563600	0.505000
chr5	22510840	22511040	0.425000	chr5	61575200	61575400	0.500000
chr21	45769083	45769283	0.505000	chr5	61617200	61617400	0.550000
chr17	46777193	46777393	0.565000	chr5	61619400	61619600	0.595000
chr12	20646430	20646630	0.420000	chr5	61625800	61626000	0.740000
chrX	10327795	10327995	0.575000	chr5	61626400	61626600	0.710000
chr11	102622822	102623022	0.410000	chr5	61627000	61627200	0.525000
chr19	23112971	23113171	0.350000	chr5	61635800	61636000	0.425000
chr14	20603821	20604021	0.480000	chr5	61658600	61658800	0.590000
chr6	10086755	10086955	0.420000	chr5	616600	616800	0.655000
chr15	86741163	86741363	0.455000	chr5	61704400	61704600	0.465000
chr10	116196999	116197199	0.480000	chr5	61768800	61769000	0.545000
chr11	119069452	119069652	0.425000	chr5	61854600	61854800	0.455000
chr14	59928729	59929129	0.365000	chr5	61867000	61867400	0.447500
chr16	27790201	27790401	0.435000	chr5	62038200	62038400	0.465000
chr5	148419550	148419750	0.485000	chr5	62150000	62150200	0.495000
chr3	52254878	52255078	0.505000	chr5	62169000	62169200	0.590000
chr8	18647410	18647610	0.350000	chr5	62174800	62175000	0.450000
chr21	44416531	44416731	0.510000	chr5	6220600	6220800	0.575000
chr7	127414530	127414730	0.490000	chr5	62206400	62206600	0.510000
chr3	177456647	177456847	0.410000	chr5	62212800	62213000	0.440000
chr1	220811699	220811899	0.480000	chr5	62223400	62223600	0.490000
chr6	155467687	155468087	0.477500	chr5	62224000	62224400	0.517500
chr21	12181481	12181681	0.380000	chr5	62233600	62233800	0.450000
chr21	27114657	27114857	0.490000	chr5	62248400	62248600	0.495000
chr4	85319438	85319638	0.445000	chr5	62256400	62256600	0.470000
chr9	35996999	35997199	0.415000	chr5	62260600	62260800	0.425000
chr18	38942440	38942640	0.490000	chr5	62261800	62262000	0.500000
chr2	199508785	199508985	0.395000	chr5	62265800	62266000	0.405000
chr17	79853607	79853807	0.500000	chr5	62266600	62266800	0.570000
chr4	54637134	54637334	0.350000	chr5	62268800	62269000	0.380000
chrX	30173535	30173735	0.405000	chr5	62271400	62271600	0.475000
chr3	132839516	132839716	0.465000	chr5	62272000	62272200	0.485000
chr6	138320901	138321101	0.400000	chr5	62277000	62277200	0.345000
chr4	19343916	19344116	0.365000	chr5	62285000	62285200	0.405000
chr12	125906638	125906838	0.395000	chr5	62285600	62285800	0.455000
chr9	116500998	116501198	0.455000	chr5	62292000	62292200	0.545000
chr18	33240073	33240273	0.275000	chr5	62299600	62299800	0.330000
chr19	40552616	40554616	0.537000	chr5	62305800	62307800	0.619500
chr17	46222824	46223024	0.370000	chr5	62309200	62309400	0.405000
chr11	110763278	110763478	0.410000	chr5	62310600	62310800	0.385000
chr15	19352948	19353348	0.387500	chr5	62315600	62316000	0.397500
chr1	153113132	153113332	0.345000	chr5	62319600	62319800	0.385000
chr9	137621349	137621549	0.440000	chr5	62326400	62326600	0.445000
chr3	147809716	147809916	0.355000	chr5	62327400	62327600	0.380000
chr7	58613580	58613780	0.375000	chr5	62329200	62329400	0.385000
chr2	65039029	65039429	0.487500	chr5	62333400	62333800	0.530000
chr3	26026377	26026777	0.385000	chr5	62340400	62340800	0.347500
chr6	148662561	148662961	0.347500	chr5	62342000	62342400	0.455000
chr9	79252275	79252475	0.335000	chr5	62343600	62343800	0.430000
chr12	10428082	10428282	0.330000	chr5	62354200	62354400	0.330000
chr14	81578338	81578538	0.365000	chr5	62376200	62376400	0.390000
chr6	141901064	141901264	0.340000	chr5	62384600	62384800	0.375000
chr16	52657081	52658281	0.480000	chr5	62403400	62404600	0.605000
chr20	2408636	2408836	0.395000	chr5	62405000	62405200	0.405000
chr1	239806037	239806637	0.486667	chr5	62412600	62413200	0.650000
chr3	114052114	114052314	0.325000	chr5	62416600	62416800	0.340000
chr12	116721544	116721744	0.340000	chr5	62418800	62419000	0.410000
chr5	50532586	50532786	0.390000	chr5	62419600	62419800	0.410000
chr13	59292971	59293171	0.335000	chr5	62421600	62421800	0.315000
chr12	43569656	43569856	0.465000	chr5	62431800	62432000	0.510000
chr5	18114091	18114691	0.373333	chr5	62432400	62433000	0.420000
chr13	79472819	79473019	0.360000	chr5	62460600	62460800	0.370000
chr20	949191	949391	0.500000	chr5	62475200	62475400	0.505000
chr10	1782744	1783144	0.425000	chr5	62499800	62500200	0.442500
chr4	21043702	21043902	0.330000	chr5	62510000	62510200	0.350000
chr12	2729820	2730220	0.367500	chr5	62512600	62513000	0.430000
chr15	88295884	88296084	0.410000	chr5	62521400	62521600	0.435000
chr1	148856389	148856789	0.370000	chr5	62538600	62539000	0.390000
chr3	42934223	42934423	0.365000	chr5	62548000	62548200	0.385000
chr6	133393984	133394184	0.330000	chr5	62564200	62564400	0.350000
chr5	117403620	117403820	0.250000	chr5	62575600	62575800	0.370000
chr2	55019049	55019249	0.340000	chr5	62578600	62578800	0.360000
chr12	91084629	91085029	0.250000	chr5	62581800	62582200	0.395000
chr10	5884618	5884818	0.450000	chr5	62592600	62592800	0.490000
chr4	11184775	11184975	0.455000	chr5	62621400	62621600	0.590000
chr1	162823282	162823482	0.350000	chr5	62632000	62632200	0.380000
chr13	18757118	18757518	0.445000	chr5	62639800	62640200	0.472500
chr2	130641935	130642135	0.425000	chr5	62640600	62640800	0.445000
chr1	161994600	161994800	0.445000	chr5	62649600	62649800	0.515000
chr19	14946985	14947185	0.450000	chr5	62653600	62653800	0.460000
chr8	115237832	115238032	0.310000	chr5	62662600	62662800	0.360000
chr4	22474402	22474602	0.375000	chr5	62680200	62680400	0.400000
chr8	13640270	13640470	0.340000	chr5	62690200	62690400	0.360000
chr2	182586108	182586308	0.265000	chr5	62701200	62701400	0.380000
chrX	135930797	135930997	0.385000	chr5	62707600	62707800	0.400000
chr13	67727862	67728062	0.545000	chr5	62720000	62720200	0.580000
chr13	97514988	97515388	0.455000	chr5	62731000	62731400	0.487500
chr11	40115702	40115902	0.425000	chr5	62732800	62733000	0.455000
chrX	64785729	64786129	0.527500	chr5	62752800	62753200	0.562500
chr3	123857207	123857407	0.410000	chr5	62778400	62778600	0.415000
chr6	124929381	124929581	0.375000	chr5	62779000	62779200	0.455000
chr5	2224221	2224621	0.472500	chr5	628400	628800	0.627500
chr11	33649561	33649761	0.390000	chr5	63050000	63050200	0.415000
chrY	35381948	35382548	0.000000	chr5	63058200	63058800	0.366667
chr2	108319830	108320030	0.395000	chr5	63083400	63083600	0.450000
chr18	11641953	11642153	0.340000	chr5	63097400	63097600	0.380000
chr2	114552802	114553202	0.397500	chr5	63125800	63126200	0.420000
chr4	184396264	184396464	0.520000	chr5	6321200	6321400	0.530000
chr1	135871392	135871592	0.000000	chr5	63226000	63226200	0.340000
chr9	118412748	118412948	0.440000	chr5	63401600	63401800	0.445000
chr1	211228626	211228826	0.545000	chr5	6360000	6360200	0.575000
chr2	221355495	221355695	0.450000	chr5	6366400	6366600	0.635000
chr1	246655810	246656010	0.325000	chr5	63741000	63741200	0.365000
chr2	178236012	178236212	0.280000	chr5	63750800	63751000	0.345000
chr19	21788669	21788869	0.495000	chr5	6378000	6378200	0.550000
chr8	48392283	48392483	0.540000	chr5	6378600	6378800	0.645000
chr5	113440044	113440244	0.440000	chr5	63820600	63820800	0.445000
chr14	52352870	52353070	0.325000	chr5	63892600	63892800	0.420000
chr2	38617540	38617740	0.445000	chr5	63963200	63963400	0.455000
chr4	178339030	178339230	0.335000	chr5	6408000	6408200	0.395000
chr8	109511311	109511511	0.450000	chr5	6408600	6408800	0.515000
chr17	76256763	76256963	0.500000	chr5	6411200	6411400	0.610000
chr9	97272217	97272617	0.432500	chr5	64165800	64166200	0.772500
chr2	70045418	70045618	0.385000	chr5	64181200	64181400	0.410000
chr5	35903851	35904051	0.415000	chr5	64226400	64226600	0.485000
chr8	76449626	76449826	0.545000	chr5	6435400	6435600	0.570000
chr16	48484513	48484713	0.380000	chr5	64384800	64385000	0.430000
chr6	72434932	72435332	0.425000	chr5	6448800	6449200	0.687500
chr14	99782386	99782586	0.570000	chr5	64506400	64506600	0.720000
chr7	51740682	51740882	0.350000	chr5	64630000	64630200	0.385000
chr2	168055487	168055687	0.450000	chr5	64637200	64637400	0.550000
chr4	43050149	43050349	0.395000	chr5	64678400	64678600	0.465000
chr15	38754543	38754943	0.447500	chr5	64689000	64689400	0.452500
chr3	12854654	12855854	0.504167	chr5	64690200	64691400	0.625000
chr12	95491911	95492511	0.421667	chr5	64760200	64760800	0.436667
chr3	177550185	177550585	0.405000	chr5	64765800	64766200	0.450000
chr10	104737102	104737302	0.385000	chr5	64767000	64767200	0.390000
chr9	121909963	121910763	0.393750	chr5	64768000	64768800	0.533750
chr7	72931859	72932059	0.360000	chr5	64773600	64773800	0.355000
chrX	95709862	95710062	0.350000	chr5	64775400	64775600	0.370000
chr2	40811576	40811976	0.327500	chr5	64784400	64784800	0.340000
chr11	8973639	8973839	0.480000	chr5	6480200	6480400	0.525000
chr19	50974145	50974345	0.390000	chr5	64811200	64811400	0.330000
chr9	31813206	31813406	0.335000	chr5	64822400	64822600	0.370000
chr2	221715392	221715592	0.415000	chr5	6484000	6484200	0.430000
chrX	4415447	4415647	0.285000	chr5	6485600	6485800	0.330000
chr11	20754353	20754553	0.380000	chr5	6487200	6487400	0.390000
chr20	37569580	37569780	0.525000	chr5	64939800	64940000	0.565000
chr20	46195638	46195838	0.435000	chr5	64947200	64947400	0.450000
chrX	15117886	15118086	0.385000	chr5	64979600	64979800	0.405000
chr16	71912523	71913123	0.385000	chr5	65021600	65022200	0.393333
chr7	43178263	43178463	0.435000	chr5	65035800	65036000	0.640000
chr20	16484941	16485141	0.435000	chr5	65038000	65038200	0.520000
chr9	49001548	49001748	0.000000	chr5	65041600	65041800	0.405000
chr9	37366862	37367062	0.455000	chr5	65042800	65043000	0.490000
chr2	234341861	234342061	0.435000	chr5	6505400	6505600	0.475000
chr19	55867023	55867223	0.505000	chr5	6506600	6506800	0.625000
chr6	7573398	7573998	0.415000	chr5	65076400	65077000	0.416667
chrX	144998258	144998458	0.365000	chr5	65078400	65078600	0.385000
chr3	107117215	107117415	0.470000	chr5	65101000	65101200	0.490000
chr7	42010711	42010911	0.385000	chr5	6510200	6510400	0.415000
chr10	26121334	26121934	0.445000	chr5	65103000	65103600	0.635000
chr6	128282027	128282227	0.425000	chr5	65105400	65105600	0.445000
chr17	27839742	27839942	0.520000	chr5	65122000	65122200	0.545000
chr18	14597493	14597693	0.390000	chr5	65158400	65158600	0.405000
chr4	11952895	11953095	0.450000	chr5	65172600	65172800	0.455000
chrX	148074708	148074908	0.405000	chr5	65214000	65214200	0.500000
chr7	76861264	76861464	0.410000	chr5	65235400	65235600	0.435000
chr14	93304346	93304546	0.485000	chr5	6526000	6526200	0.515000
chr18	42475230	42475630	0.400000	chr5	65262600	65263000	0.457500
chr10	100703061	100703261	0.385000	chr5	65480600	65480800	0.460000
chr11	4946417	4948017	0.383125	chr5	65481400	65483000	0.440625
chr7	120398481	120398681	0.360000	chr5	65483800	65484000	0.385000
chr5	49111222	49111422	0.390000	chr5	65488400	65488600	0.425000
chr5	67869896	67870096	0.480000	chr5	65489200	65489400	0.515000
chr15	38407546	38407746	0.340000	chr5	65507000	65507200	0.355000
chr20	7928429	7928629	0.360000	chr5	65540000	65540200	0.370000
chr12	103861160	103861560	0.367500	chr5	65563000	65563400	0.572500
chr7	18004510	18004910	0.385000	chr5	65566000	65566400	0.390000
chr4	15789628	15790028	0.432500	chr5	65622200	65622600	0.472500
chr20	37814408	37814608	0.430000	chr5	65623600	65623800	0.475000
chr1	146587991	146588991	0.420000	chr5	65624200	65625200	0.499000
chr10	98988250	98988450	0.390000	chr5	65668800	65669000	0.405000
chr5	160450929	160451129	0.355000	chr5	65676200	65676400	0.390000
chr4	35228521	35228721	0.355000	chr5	65719600	65719800	0.370000
chr3	104437542	104438142	0.393333	chr5	65721000	65721600	0.420000
chr21	5113650	5114050	0.600000	chr5	65722000	65722400	0.772500
chr3	148321939	148322539	0.440000	chr5	65722800	65723400	0.455000
chr1	119463915	119464115	0.330000	chr5	65724200	65724400	0.360000
chr2	180777418	180777618	0.310000	chr5	65725000	65725200	0.510000
chr9	444123	444523	0.402500	chr5	65732000	65732400	0.410000
chr7	121304892	121305092	0.345000	chr5	65734400	65734600	0.405000
chrX	67716015	67716415	0.392500	chr5	65735000	65735400	0.402500
chr1	113016429	113016629	0.325000	chr5	65742600	65742800	0.365000
chr14	92700241	92700441	0.455000	chr5	6574600	6574800	0.535000
chr5	150367196	150367396	0.540000	chr5	657600	657800	0.585000
chr3	91028851	91029051	0.400000	chr5	65761000	65761200	0.420000
chr1	88228664	88228864	0.480000	chr5	6577000	6577200	0.485000
chr12	43697815	43698015	0.365000	chr5	65779800	65780000	0.385000
chr4	176833604	176833804	0.355000	chr5	65790600	65790800	0.380000
chr1	91228537	91228737	0.375000	chr5	65797000	65797200	0.390000
chrX	145238474	145238674	0.310000	chr5	65804200	65804400	0.335000
chr12	7743192	7743592	0.437500	chr5	65810200	65810600	0.440000
chr4	13586744	13586944	0.325000	chr5	65815200	65815400	0.430000
chr3	47222148	47222548	0.467500	chr5	65826000	65826400	0.487500
chr15	45218790	45218990	0.525000	chr5	6583000	6583200	0.775000
chr3	107982150	107982550	0.350000	chr5	65835200	65835600	0.375000
chr5	49064177	49064377	0.385000	chr5	65840200	65840400	0.390000
chr4	33079446	33079646	0.360000	chr5	65845400	65845600	0.385000
chr18	73914061	73914261	0.355000	chr5	65856000	65856200	0.370000
chr7	23987304	23987504	0.340000	chr5	65867000	65867200	0.400000
chr13	10643024	10643224	0.000000	chr5	65876000	65876200	0.325000
chr5	49038661	49038861	0.395000	chr5	65879800	65880000	0.390000
chr6	119436892	119437092	0.395000	chr5	65880800	65881000	0.400000
chr13	76216201	76216401	0.440000	chr5	65882400	65882600	0.510000
chr19	5747287	5747487	0.515000	chr5	6591800	6592000	0.520000
chr14	57284137	57284337	0.310000	chr5	65924600	65924800	0.405000
chr2	124120922	124122122	0.415000	chr5	65925200	65926400	0.740000
chr5	101975777	101976177	0.322500	chr5	6592600	6593000	0.410000
chr3	2788015	2788215	0.380000	chr5	65927000	65927200	0.455000
chr1	238870085	238870285	0.290000	chr5	65927800	65928000	0.350000
chr4	126858740	126858940	0.355000	chr5	65928400	65928600	0.295000
chr1	112556412	112557812	0.362143	chr5	65929000	65930400	0.372857
chr1	164051193	164051793	0.336667	chr5	65930800	65931400	0.340000
chr4	13750829	13751029	0.375000	chr5	65933400	65933600	0.440000
chr2	158984470	158984670	0.450000	chr5	65941000	65941200	0.500000
chr7	69806331	69806531	0.410000	chr5	65942800	65943000	0.445000
chr11	30463567	30463767	0.400000	chr5	65948200	65948400	0.510000
chr16	69916902	69917102	0.450000	chr5	65957400	65957600	0.455000
chr18	1566820	1567020	0.395000	chr5	65961800	65962000	0.405000
chr10	81660807	81661007	0.305000	chr5	65966800	65967000	0.365000
chr15	3186228	3186428	0.000000	chr5	65967400	65967600	0.370000
chr8	54781301	54782501	0.342500	chr5	65970200	65971400	0.380000
chr9	78365753	78365953	0.360000	chr5	65971800	65972000	0.500000
chr2	38648014	38648214	0.465000	chr5	65976600	65976800	0.495000
chr1	246612106	246612306	0.395000	chr5	65981800	65982000	0.425000
chr8	20519189	20519789	0.515000	chr5	65984200	65984800	0.558333
chr8	2972230	2972630	0.350000	chr5	65989200	65989600	0.377500
chr13	73954721	73955121	0.317500	chr5	66010400	66010800	0.320000
chr12	75436517	75436717	0.370000	chr5	66015400	66015600	0.380000
chr2	205524027	205524227	0.335000	chr5	66137000	66137200	0.400000
chr2	128004782	128004982	0.375000	chr5	66139000	66139200	0.380000
chr10	103288260	103289060	0.402500	chr5	66144000	66144800	0.643750
chr21	16727011	16727211	0.340000	chr5	66145800	66146000	0.305000
chr6	78414798	78414998	0.355000	chr5	66169600	66169800	0.385000
chr9	23521039	23521239	0.320000	chr5	66171400	66171600	0.355000
chr11	14303729	14303929	0.490000	chr5	66197800	66198000	0.505000
chr5	145541402	145541602	0.365000	chr5	66223800	66224000	0.420000
chr20	7654829	7655029	0.370000	chr5	66224400	66224600	0.425000
chr3	41281189	41281389	0.390000	chr5	66255800	66256000	0.460000
chr4	25489864	25490064	0.310000	chr5	66280000	66280200	0.315000
chr3	169008866	169009066	0.380000	chr5	66282000	66282200	0.410000
chr19	48439659	48439859	0.530000	chr5	66306400	66306600	0.540000
chr4	119806169	119806369	0.385000	chr5	66307200	66307400	0.430000
chr9	83536168	83536368	0.360000	chr5	66307800	66308000	0.370000
chr17	4819767	4820367	0.503333	chr5	6632800	6633400	0.716667
chr13	80461605	80461805	0.450000	chr5	6634400	6634600	0.540000
chrX	34577917	34578117	0.540000	chr5	6636400	6636600	0.600000
chrX	61146817	61147017	0.405000	chr5	663800	664000	0.675000
chr11	81420455	81420655	0.375000	chr5	6645600	6645800	0.410000
chrX	128011242	128011442	0.510000	chr5	6649600	6649800	0.580000
chr1	123282098	123282298	0.385000	chr5	66498800	66499000	0.520000
chr12	105300586	105300786	0.410000	chr5	66515400	66515600	0.425000
chrX	152426313	152426713	0.380000	chr5	66554200	66554600	0.435000
chr11	134688431	134688631	0.405000	chr5	66558600	66558800	0.465000
chr1	18588822	18589022	0.550000	chr5	665800	666000	0.725000
chr16	62569845	62570045	0.335000	chr5	66596200	66596400	0.740000
chr12	17346253	17346453	0.485000	chr5	66596800	66597000	0.795000
chr12	117062864	117063064	0.650000	chr5	66597400	66597600	0.700000
chr8	52285043	52285643	0.406667	chr5	6660400	6661000	0.426667
chr13	107084556	107084756	0.300000	chr5	66620800	66621000	0.410000
chr8	98318614	98318814	0.330000	chr5	66653600	66653800	0.480000
chr8	21614737	21614937	0.420000	chr5	66702600	66702800	0.495000
chr1	217390994	217391194	0.385000	chr5	66718600	66718800	0.400000
chr5	85434356	85434556	0.355000	chr5	66724400	66724600	0.375000
chr6	83122033	83122233	0.305000	chr5	66731200	66731400	0.390000
chr3	86469003	86469203	0.370000	chr5	66744200	66744400	0.405000
chr13	86322375	86322575	0.425000	chr5	66759600	66759800	0.455000
chr14	102125602	102125802	0.375000	chr5	66810800	66811000	0.450000
chr1	47681503	47681703	0.435000	chr5	66812400	66812600	0.450000
chr12	129863521	129863721	0.380000	chr5	66814600	66814800	0.395000
chr7	26593391	26593591	0.615000	chr5	6682400	6682600	0.645000
chr8	74902707	74903307	0.398333	chr5	66828600	66829200	0.471667
chr6	151863014	151863214	0.400000	chr5	66840800	66841000	0.415000
chr12	62583687	62583887	0.480000	chr5	66849200	66849400	0.485000
chr2	12000413	12000613	0.285000	chr5	66850800	66851000	0.340000
chr7	64780559	64780959	0.462500	chr5	66854400	66854800	0.490000
chr22	38146491	38146891	0.332500	chr5	66856400	66856800	0.355000
chr7	5159083	5159283	0.510000	chr5	6687200	6687400	0.600000
chr14	35311878	35312078	0.305000	chr5	66875400	66875600	0.320000
chr22	14454482	14454682	0.395000	chr5	66892600	66892800	0.460000
chr11	47115082	47115482	0.387500	chr5	66896200	66896600	0.395000
chr3	117386008	117386208	0.525000	chr5	669200	669400	0.695000
chr3	93122927	93123127	0.395000	chr5	6693000	6693200	0.475000
chr14	96442712	96442912	0.425000	chr5	66992600	66992800	0.430000
chr10	12576466	12577866	0.483571	chr5	67004000	67005400	0.532143
chr1	111146821	111147021	0.300000	chr5	67005800	67006000	0.400000
chr8	74236571	74236771	0.460000	chr5	67006600	67006800	0.500000
chr10	19737515	19737715	0.440000	chr5	67011200	67011400	0.625000
chr3	109452717	109452917	0.395000	chr5	67015800	67016000	0.400000
chr6	34185842	34186042	0.480000	chr5	67028400	67028600	0.490000
chr14	80703244	80703644	0.260000	chr5	67033200	67033600	0.342500
chr2	220002715	220002915	0.360000	chr5	67034000	67034200	0.385000
chrX	147601972	147602572	0.408333	chr5	670400	671000	0.643333
chr1	88635538	88635738	0.485000	chr5	67047200	67047400	0.560000
chr10	10818921	10819121	0.445000	chr5	6705200	6705400	0.495000
chr7	35212704	35212904	0.430000	chr5	67065800	67066000	0.465000
chrY	27879612	27879812	0.000000	chr5	67081400	67081600	0.385000
chr2	199282080	199282280	0.445000	chr5	67095600	67095800	0.480000
chr18	57104821	57105021	0.470000	chr5	6712200	6712400	0.670000
chr16	88993576	88995576	0.603500	chr5	6712800	6714800	0.796500
chr14	84284961	84285361	0.297500	chr5	67146600	67147000	0.342500
chr4	189508537	189508737	0.385000	chr5	67157000	67157200	0.410000
chr6	165243499	165243699	0.500000	chr5	6716000	6716200	0.505000
chr1	206675217	206675617	0.537500	chr5	671600	672000	0.665000
chr9	2075836	2076036	0.405000	chr5	67161000	67161200	0.430000
chr7	45456489	45457089	0.538333	chr5	67166200	67166800	0.630000
chr1	216685480	216685880	0.390000	chr5	67170800	67171200	0.430000
chr2	15020215	15020415	0.330000	chr5	67177000	67177200	0.425000
chr18	34656584	34656984	0.320000	chr5	67178000	67178400	0.332500
chr6	50789092	50789492	0.410000	chr5	67181600	67182000	0.462500
chr6	165084874	165085074	0.495000	chr5	67182600	67182800	0.515000
chr3	44589284	44589484	0.410000	chr5	67187400	67187600	0.430000
chr10	104386415	104387015	0.358333	chr5	67188600	67189200	0.421667
chrX	71035687	71035887	0.360000	chr5	67193200	67193400	0.420000
chr3	51184889	51185089	0.345000	chr5	67194200	67194400	0.370000
chr4	37836700	37837100	0.412500	chr5	67196600	67197000	0.457500
chr21	7297862	7298062	0.385000	chr5	67201000	67201200	0.460000
chr18	55193390	55193790	0.392500	chr5	6720200	6720600	0.485000
chr6	124002714	124002914	0.385000	chr5	67203000	67203200	0.480000
chr8	89669849	89670049	0.395000	chr5	67207000	67207200	0.420000
chr11	132922048	132922248	0.445000	chr5	67209200	67209400	0.480000
chr22	12127996	12128196	0.480000	chr5	67216000	67216200	0.490000
chr12	98607477	98607677	0.445000	chr5	6721600	6721800	0.560000
chr13	105552300	105552500	0.405000	chr5	67221600	67221800	0.445000
chr4	65380168	65380368	0.300000	chr5	67222400	67222600	0.340000
chr4	106819584	106819784	0.465000	chr5	67234800	67235000	0.520000
chr19	43467559	43468159	0.451667	chr5	672400	673000	0.598333
chr19	26507910	26508110	0.365000	chr5	67246200	67246400	0.375000
chrX	121469619	121469819	0.440000	chr5	6728200	6728400	0.470000
chr12	66742832	66743032	0.325000	chr5	67288800	67289000	0.370000
chr8	30174928	30175128	0.460000	chr5	6729600	6729800	0.540000
chr9	72939827	72940027	0.280000	chr5	67299200	67299400	0.375000
chr7	44526181	44526381	0.450000	chr5	67301400	67301600	0.485000
chr9	54649569	54649769	0.000000	chr5	6730600	6730800	0.440000
chrY	3595698	3595898	0.445000	chr5	67306400	67306600	0.455000
chr10	36328614	36328814	0.380000	chr5	67310800	67311000	0.350000
chr8	117092109	117092309	0.295000	chr5	67315800	67316000	0.365000
chr10	90536497	90536697	0.495000	chr5	6732000	6732200	0.540000
chr18	48533148	48533548	0.465000	chr5	6733000	6733400	0.620000
chr6	123235102	123235302	0.420000	chr5	67334400	67334600	0.445000
chr18	45952145	45952345	0.450000	chr5	67350800	67351000	0.475000
chr1	56232093	56232293	0.430000	chr5	67355400	67355600	0.435000
chr12	10800008	10800208	0.345000	chr5	67363200	67363400	0.435000
chr2	5756172	5756372	0.575000	chr5	674000	674200	0.645000
chrX	52137138	52137538	0.297500	chr5	67409400	67409800	0.307500
chr6	125714429	125714629	0.420000	chr5	67416600	67416800	0.435000
chr15	80384784	80385184	0.372500	chr5	6745600	6746000	0.397500
chr4	142324842	142325242	0.437500	chr5	674600	675000	0.650000
chr1	17300844	17301244	0.440000	chr5	67515000	67515400	0.477500
chr8	135684285	135684485	0.390000	chr5	67515800	67516000	0.405000
chr8	30533098	30533298	0.415000	chr5	67542600	67542800	0.480000
chrX	15957079	15957279	0.340000	chr5	67545000	67545200	0.480000
chr7	45293301	45293701	0.460000	chr5	6759400	6759800	0.557500
chr12	113882838	113883038	0.460000	chr5	6760800	6761000	0.485000
chr16	35081645	35081845	0.600000	chr5	676200	676400	0.610000
chr12	67188031	67188231	0.350000	chr5	67632800	67633000	0.430000
chr16	83792457	83792657	0.460000	chr5	6765800	6766000	0.605000
chr6	106481854	106482054	0.465000	chr5	6766600	6766800	0.630000
chr1	84385388	84385588	0.430000	chr5	67672800	67673000	0.470000
chr3	94548765	94549165	0.550000	chr5	6768600	6769000	0.560000
chr7	63466273	63466473	0.485000	chr5	6774200	6774400	0.780000
chr16	6664999	6665199	0.405000	chr5	6775000	6775200	0.480000
chr7	91384799	91384999	0.450000	chr5	6775600	6775800	0.545000
chr7	20595473	20595673	0.405000	chr5	67770800	67771000	0.430000
chr12	99108307	99108507	0.380000	chr5	67774800	67775000	0.395000
chr4	128790199	128790599	0.440000	chr5	6780800	6781200	0.457500
chr4	144200041	144200241	0.400000	chr5	67814000	67814200	0.435000
chr4	133646562	133646762	0.375000	chr5	67815800	67816000	0.390000
chr3	124323652	124324052	0.502500	chr5	67817600	67818000	0.547500
chr10	58939401	58939801	0.310000	chr5	6787000	6787400	0.380000
chr13	17378624	17378824	0.395000	chr5	67887800	67888000	0.420000
chr9	72785724	72786124	0.355000	chr5	6789200	6789600	0.385000
chr2	197210133	197210333	0.400000	chr5	67896400	67896600	0.485000
chr12	18420658	18420858	0.335000	chr5	67977000	67977200	0.365000
chrY	13925226	13925826	0.368333	chr5	67983400	67984000	0.390000
chr10	79726353	79726553	0.510000	chr5	67999000	67999200	0.585000
chr5	141571400	141571600	0.390000	chr5	68000400	68000600	0.400000
chr17	79342195	79342595	0.477500	chr5	68002800	68003200	0.485000
chr21	12589274	12589474	0.370000	chr5	68007600	68007800	0.405000
chr9	105367304	105367504	0.330000	chr5	68037600	68037800	0.440000
chr13	27887772	27887972	0.530000	chr5	68041400	68041600	0.535000
chr15	101365978	101366178	0.355000	chr5	68042000	68042200	0.380000
chr1	182712165	182712565	0.407500	chr5	68046400	68046800	0.452500
chr5	122357666	122357866	0.380000	chr5	68048600	68048800	0.460000
chr13	104834822	104835022	0.295000	chr5	68067400	68067600	0.315000
chr3	158414107	158414307	0.425000	chr5	68117000	68117200	0.450000
chr13	44139632	44139832	0.385000	chr5	68141600	68141800	0.405000
chr4	21566827	21567027	0.395000	chr5	68197000	68197200	0.515000
chr4	97823111	97823311	0.385000	chr5	6821000	6821200	0.445000
chr7	75195202	75196602	0.444286	chr5	68215200	68216600	0.732143
chrX	81468563	81468763	0.410000	chr5	68217000	68217200	0.430000
chrX	100199977	100200177	0.430000	chr5	68223200	68223400	0.465000
chr18	67531343	67531543	0.405000	chr5	68225200	68225400	0.425000
chr2	156322840	156323440	0.471667	chr5	68225800	68226400	0.473333
chr9	102015302	102015502	0.405000	chr5	68227800	68228000	0.415000
chr2	191069808	191070008	0.365000	chr5	68233200	68233400	0.380000
chr4	113513009	113513209	0.555000	chr5	68239600	68239800	0.560000
chr11	92737885	92738285	0.362500	chr5	68240200	68240600	0.380000
chr3	77537317	77537517	0.320000	chr5	68243800	68244000	0.350000
chr9	21969937	21970137	0.410000	chr5	68251400	68251600	0.425000
chr6	63815250	63815450	0.425000	chr5	68252800	68253000	0.440000
chr14	87462173	87462573	0.340000	chr5	68255800	68256200	0.377500
chr7	87564167	87564367	0.405000	chr5	68260600	68260800	0.410000
chr21	41045347	41045547	0.390000	chr5	68261800	68262000	0.435000
chr18	77828310	77828510	0.310000	chr5	68268200	68268400	0.355000
chr2	117475280	117475680	0.355000	chr5	68275200	68275600	0.385000
chr6	70913416	70913816	0.390000	chr5	68280000	68280400	0.432500
chr5	139144458	139144658	0.410000	chr5	6828000	6828200	0.425000
chr18	73656830	73657030	0.465000	chr5	682800	683000	0.650000
chr4	156024181	156025181	0.329000	chr5	68285600	68286600	0.352000
chr15	74119349	74120349	0.419000	chr5	68288000	68289000	0.567000
chrX	122405834	122406234	0.315000	chr5	68290200	68290600	0.392500
chr2	126169097	126169297	0.395000	chr5	6829200	6829400	0.450000
chr3	113791360	113791560	0.270000	chr5	68303800	68304000	0.425000
chr9	94887101	94887301	0.510000	chr5	68315800	68316000	0.630000
chr2	185784635	185784835	0.330000	chr5	68316600	68316800	0.400000
chr2	136737991	136738191	0.445000	chr5	68320400	68320600	0.515000
chr3	148576420	148576620	0.450000	chr5	68323200	68323400	0.480000
chr11	35474053	35474253	0.385000	chr5	68325000	68325200	0.425000
chr12	16890178	16890378	0.355000	chr5	68329600	68329800	0.385000
chr1	191475045	191477045	0.360000	chr5	68330800	68332800	0.385000
chr1	51920835	51921035	0.460000	chr5	6833200	6833400	0.485000
chrY	6890304	6890504	0.425000	chr5	68334000	68334200	0.440000
chr5	29604270	29604470	0.435000	chr5	68336400	68336600	0.440000
chr7	47458371	47458571	0.390000	chr5	68340200	68340400	0.430000
chrX	139187969	139188169	0.445000	chr5	68343600	68343800	0.490000
chr7	42534179	42535179	0.367000	chr5	68344400	68345400	0.420000
chrX	82447172	82447372	0.395000	chr5	68347600	68347800	0.495000
chr3	33885574	33885774	0.540000	chr5	68354400	68354600	0.585000
chr2	25740550	25741150	0.368333	chr5	68367400	68368000	0.463333
chr5	144149000	144149200	0.350000	chr5	68369600	68369800	0.385000
chr7	16157098	16157298	0.335000	chr5	68370400	68370600	0.465000
chr12	79732863	79733063	0.295000	chr5	68372200	68372400	0.340000
chr10	122770075	122770475	0.415000	chr5	68378200	68378600	0.430000
chr14	88098572	88098772	0.310000	chr5	68381200	68381400	0.395000
chr2	70998295	70998495	0.475000	chr5	68382000	68382200	0.490000
chr5	76817386	76817786	0.395000	chr5	68386000	68386400	0.445000
chr6	90860869	90861069	0.455000	chr5	6838800	6839000	0.460000
chr5	87111988	87112188	0.355000	chr5	68405200	68405400	0.445000
chrX	100258906	100259306	0.422500	chr5	68406400	68406800	0.425000
chr1	53808277	53808477	0.385000	chr5	68408600	68408800	0.415000
chr18	10881195	10881795	0.411667	chr5	68415200	68415800	0.420000
chr17	2299471	2299671	0.525000	chr5	68419800	68420000	0.560000
chr12	115800881	115801081	0.495000	chr5	68420800	68421000	0.510000
chr3	67033171	67033571	0.440000	chr5	68423200	68423600	0.460000
chr20	21568703	21568903	0.430000	chr5	68425200	68425400	0.440000
chr4	142904530	142904730	0.435000	chr5	68426400	68426600	0.510000
chr16	5426449	5426849	0.495000	chr5	68428200	68428600	0.550000
chr2	58017013	58017213	0.430000	chr5	68434400	68434600	0.470000
chr18	63855361	63855761	0.400000	chr5	68435600	68436000	0.487500
chr2	203428515	203428715	0.305000	chr5	68441400	68441600	0.415000
chr10	94498312	94498712	0.397500	chr5	68456600	68457000	0.425000
chr2	79079897	79080097	0.345000	chr5	68458600	68458800	0.420000
chr10	15723549	15723749	0.425000	chr5	68460200	68460400	0.445000
chr14	90336389	90336589	0.415000	chr5	6846400	6846600	0.635000
chr6	88549086	88549286	0.475000	chr5	68464400	68464600	0.495000
chr1	89906702	89906902	0.480000	chr5	68465200	68465400	0.485000
chr7	120778029	120778229	0.455000	chr5	68477000	68477200	0.555000
chr8	19067192	19067392	0.395000	chr5	6848000	6848200	0.400000
chrX	110096956	110097156	0.465000	chr5	68480600	68480800	0.480000
chrX	90745177	90745577	0.470000	chr5	68482200	68482600	0.487500
chr14	40306396	40306596	0.430000	chr5	6849600	6849800	0.465000
chr21	7451029	7451229	0.365000	chr5	68519200	68519400	0.430000
chr8	44788151	44788351	0.410000	chr5	68525400	68525600	0.465000
chr4	119642423	119642823	0.445000	chr5	68555000	68555400	0.517500
chr3	84566546	84566746	0.535000	chr5	68565600	68565800	0.560000
chr21	23884656	23884856	0.400000	chr5	68661400	68661600	0.445000
chr6	112131260	112131460	0.355000	chr5	68679200	68679400	0.430000
chr2	131017491	131017691	0.430000	chr5	68698400	68698600	0.440000
chr3	163259093	163259293	0.355000	chr5	68711600	68711800	0.360000
chr9	28633687	28633887	0.390000	chr5	68757200	68757400	0.410000
chr1	61715339	61715539	0.450000	chr5	68839000	68839200	0.470000
chr4	98698664	98698864	0.390000	chr5	68875400	68875600	0.415000
chrX	37107440	37107640	0.000000	chr5	68884200	68884400	0.400000
chr7	46295600	46295800	0.415000	chr5	68893600	68893800	0.505000
chr3	40067629	40067829	0.415000	chr5	68963000	68963200	0.500000
chr14	26291508	26291708	0.360000	chr5	69007800	69008000	0.485000
chr5	9709537	9709737	0.495000	chr5	69021600	69021800	0.510000
chr6	168865052	168865452	0.407500	chr5	69024200	69024600	0.417500
chr3	118177104	118177304	0.450000	chr5	69032200	69032400	0.515000
chr12	51416833	51417033	0.495000	chr5	690400	690600	0.615000
chr8	110432126	110432326	0.390000	chr5	69043000	69043200	0.415000
chr6	14854483	14854883	0.405000	chr5	69046400	69046800	0.445000
chr17	60507154	60507354	0.405000	chr5	69048400	69048600	0.435000
chr2	133236885	133237085	0.370000	chr5	69062400	69062600	0.505000
chr22	34830124	34830524	0.427500	chr5	69078800	69079200	0.465000
chr11	110818079	110818279	0.435000	chr5	69083600	69083800	0.445000
chr10	18657587	18657787	0.470000	chr5	69088000	69088200	0.495000
chr4	129492054	129492254	0.365000	chr5	69090200	69090400	0.430000
chr7	139686684	139687084	0.425000	chr5	69091200	69091600	0.485000
chr15	89109324	89109524	0.530000	chr5	69093800	69094000	0.630000
chr2	108027763	108027963	0.415000	chr5	69094400	69094600	0.660000
chr9	72501541	72501941	0.515000	chr5	691000	691400	0.655000
chrX	110653986	110654586	0.373333	chr5	69106000	69106600	0.410000
chr14	71416828	71417028	0.350000	chr5	69115200	69115400	0.410000
chr10	62480332	62480532	0.355000	chr5	69136400	69136600	0.360000
chr4	149817241	149817441	0.370000	chr5	69152800	69153000	0.420000
chr22	21971592	21971992	0.525000	chr5	69166800	69167200	0.640000
chr9	76162977	76163177	0.450000	chr5	69167600	69167800	0.485000
chrX	108485205	108485805	0.510000	chr5	69189000	69189600	0.548333
chr11	106638315	106638515	0.245000	chr5	69190400	69190600	0.350000
chrY	13939737	13940337	0.473333	chr5	69213400	69214000	0.503333
chr20	51399941	51400141	0.525000	chr5	69217000	69217200	0.530000
chr1	32350722	32351522	0.615000	chr5	69217600	69218400	0.651250
chr4	58569807	58570207	0.417500	chr5	69220800	69221200	0.452500
chr8	142761156	142761756	0.463333	chr5	69234400	69235000	0.540000
chr2	171036001	171036201	0.435000	chr5	692400	692600	0.570000
chr8	8334768	8334968	0.485000	chr5	69250600	69250800	0.525000
chr19	15456240	15456440	0.560000	chr5	69266000	69266200	0.600000
chr6	101231208	101231408	0.540000	chr5	69271600	69271800	0.545000
chr21	12828344	12828544	0.380000	chr5	69285800	69286000	0.450000
chr13	98103326	98103526	0.435000	chr5	69300600	69300800	0.490000
chr6	128322911	128323111	0.445000	chr5	69305600	69305800	0.525000
chr20	56754424	56754624	0.435000	chr5	69325000	69325200	0.485000
chr10	73773442	73773642	0.455000	chr5	69331600	69331800	0.540000
chr19	28214723	28214923	0.495000	chr5	69332600	69332800	0.725000
chr2	200046741	200046941	0.420000	chr5	69334800	69335000	0.585000
chr3	31666169	31666369	0.550000	chr5	693400	693600	0.825000
chr4	44353247	44353447	0.250000	chr5	69364600	69364800	0.370000
chr1	66002211	66002811	0.276667	chr5	69368000	69368600	0.333333
chr4	79857839	79858239	0.407500	chr5	69369400	69369800	0.692500
chr1	235011081	235011281	0.445000	chr5	69370600	69370800	0.455000
chr1	184456181	184456381	0.385000	chr5	69371800	69372000	0.395000
chr7	72096678	72096878	0.405000	chr5	69375000	69375200	0.445000
chr1	87136071	87136671	0.358333	chr5	69404800	69405400	0.450000
chr10	122839499	122839699	0.435000	chr5	69412800	69413000	0.485000
chr16	34070492	34070692	0.410000	chr5	69415000	69415200	0.740000
chr4	3372145	3372745	0.623333	chr5	69492600	69493200	0.715000
chr16	30355190	30355390	0.635000	chr5	69493600	69493800	0.765000
chr15	61316281	61316481	0.470000	chr5	69514600	69514800	0.475000
chrX	27732189	27732389	0.400000	chr5	7094800	7095000	0.425000
chr8	106434242	106434642	0.335000	chr5	71385200	71385600	0.410000
chr19	53546218	53546418	0.395000	chr5	71388400	71388600	0.465000
chr10	76300465	76300665	0.425000	chr5	71447400	71447600	0.475000
chr10	126051373	126052173	0.505000	chr5	71455600	71456400	0.590000
chr14	89830202	89830402	0.290000	chr5	71456800	71457000	0.355000
chr16	75830737	75830937	0.365000	chr5	71458600	71458800	0.410000
chr1	57670345	57670545	0.395000	chr5	71469000	71469200	0.375000
chr7	21472744	21472944	0.405000	chr5	71475800	71476000	0.425000
chr10	30150953	30151153	0.345000	chr5	71493000	71493200	0.370000
chr8	101016612	101016812	0.455000	chr5	71524800	71525000	0.475000
chrX	65052539	65052739	0.375000	chr5	71529800	71530000	0.385000
chr18	27885398	27885598	0.300000	chr5	71533800	71534000	0.300000
chr6	88325047	88325247	0.315000	chr5	71537800	71538000	0.520000
chr4	10271901	10272301	0.452500	chr5	71573600	71574000	0.462500
chr14	59971940	59972140	0.430000	chr5	71586600	71586800	0.450000
chr8	119373246	119373646	0.415000	chr5	71587200	71587600	0.710000
chr2	57365111	57365711	0.330000	chr5	71601200	71601800	0.415000
chr16	27032891	27033091	0.480000	chr5	71694200	71694400	0.490000
chr4	87507582	87507782	0.465000	chr5	71698000	71698200	0.570000
chr3	48338021	48338621	0.545000	chr5	71719200	71719800	0.653333
chr1	213116296	213116496	0.410000	chr5	71758000	71758200	0.525000
chr13	91680821	91681021	0.220000	chr5	71768400	71768600	0.340000
chr7	69102498	69102898	0.475000	chr5	71782800	71783200	0.490000
chr1	107917350	107917550	0.375000	chr5	71793400	71793600	0.485000
chr2	30867745	30867945	0.425000	chr5	71887800	71888000	0.435000
chr2	25816100	25816300	0.455000	chr5	71933000	71933200	0.575000
chr7	157734240	157734440	0.510000	chr5	71944400	71944600	0.525000
chr1	8230503	8230703	0.495000	chr5	72015200	72015400	0.520000
chr12	84913160	84913360	0.480000	chr5	72018200	72018400	0.490000
chr15	94653271	94653471	0.420000	chr5	72079400	72079600	0.610000
chr14	102985977	102986377	0.465000	chr5	72107200	72107600	0.710000
chr5	10701961	10702961	0.473000	chr5	72108000	72109000	0.683000
chr5	49400962	49401162	0.415000	chr5	72139200	72139400	0.435000
chr9	8194990	8195390	0.330000	chr5	72151600	72152000	0.400000
chr14	57272682	57273082	0.437500	chr5	72166400	72166800	0.475000
chr10	105614857	105615057	0.420000	chr5	72195000	72195200	0.435000
chr7	67699541	67699741	0.450000	chr5	72227000	72227200	0.495000
chr2	104903367	104903567	0.390000	chr5	72229200	72229400	0.490000
chr7	157193200	157193400	0.335000	chr5	72232400	72232600	0.375000
chr9	49552653	49553053	0.000000	chr5	72234200	72234600	0.325000
chr11	47117714	47117914	0.340000	chr5	72237600	72237800	0.455000
chr12	11953298	11953498	0.460000	chr5	72245000	72245200	0.490000
chr5	110476255	110476655	0.355000	chr5	72246200	72246600	0.415000
chr1	9934390	9934590	0.355000	chr5	72269200	72269400	0.460000
chr4	8671211	8671411	0.370000	chr5	72274400	72274600	0.450000
chr14	34486896	34487096	0.400000	chr5	72280800	72281000	0.425000
chrX	98899727	98900127	0.392500	chr5	72282000	72282400	0.350000
chr2	17744071	17744271	0.415000	chr5	72290800	72291000	0.420000
chr9	28951262	28951462	0.475000	chr5	72291800	72292000	0.480000
chrX	93014133	93014333	0.340000	chr5	72298200	72298400	0.355000
chr18	73229756	73230156	0.340000	chr5	72300600	72301000	0.355000
chr8	90151510	90151710	0.335000	chr5	72304600	72304800	0.370000
chrX	80168817	80169217	0.405000	chr5	72305600	72306000	0.425000
chr9	89372353	89372953	0.603333	chr5	72308200	72308800	0.620000
chrX	26770286	26770486	0.410000	chr5	72313000	72313200	0.445000
chr17	30106019	30106419	0.320000	chr5	72314800	72315200	0.357500
chr1	162405714	162405914	0.390000	chr5	72318800	72319000	0.435000
chrX	62370824	62371024	0.425000	chr5	72320200	72320400	0.605000
chr8	51289364	51289764	0.457500	chr5	72328200	72328600	0.517500
chr12	107624205	107624405	0.285000	chr5	72348000	72348200	0.345000
chr19	47790727	47790927	0.545000	chr5	72355800	72356000	0.550000
chr6	135481997	135482197	0.330000	chr5	72364200	72364400	0.375000
chr4	41259768	41259968	0.430000	chr5	72366400	72366600	0.455000
chr3	12359950	12360150	0.335000	chr5	72368400	72368600	0.375000
chr1	97166510	97166710	0.330000	chr5	72378800	72379000	0.355000
chr16	24577957	24578157	0.375000	chr5	72381000	72381200	0.410000
chr11	67474453	67474853	0.432500	chr5	72386600	72387000	0.447500
chr1	97382996	97383196	0.360000	chr5	72433600	72433800	0.390000
chr4	83219733	83219933	0.495000	chr5	72437200	72437400	0.520000
chr17	56861134	56861334	0.430000	chr5	72452200	72452400	0.465000
chr6	98814167	98814567	0.360000	chr5	72468000	72468400	0.422500
chr13	17317612	17317812	0.395000	chr5	72468800	72469000	0.345000
chr2	124014121	124014321	0.415000	chr5	72472800	72473000	0.460000
chr6	4222568	4222768	0.420000	chr5	72504200	72504400	0.475000
chr5	73528527	73529127	0.320000	chr5	7250800	7251400	0.346667
chr13	12581748	12581948	0.000000	chr5	72508400	72508600	0.410000
chr16	79471148	79471348	0.440000	chr5	72511000	72511200	0.500000
chr2	44620365	44620565	0.405000	chr5	72518000	72518200	0.510000
chr7	114952395	114952595	0.370000	chr5	72524000	72524200	0.420000
chr14	54422253	54422853	0.346667	chr5	72540800	72541400	0.468333
chr9	133720186	133720786	0.475000	chr5	72556600	72557200	0.610000
chr11	80322457	80322857	0.357500	chr5	72561600	72562000	0.422500
chr20	64180206	64180406	0.420000	chr5	72597800	72598000	0.460000
chr15	95571176	95571576	0.367500	chr5	72598600	72599000	0.447500
chr2	97664487	97664687	0.475000	chr5	72611200	72611400	0.560000
chr2	139273104	139273304	0.280000	chr5	7263400	7263600	0.345000
chr8	48579364	48579564	0.460000	chr5	72812600	72812800	0.500000
chr1	63469303	63469503	0.450000	chr5	72816600	72816800	0.725000
chr10	121468134	121468334	0.550000	chr5	72817200	72817400	0.565000
chr10	41489142	41489342	0.420000	chr5	72819000	72819200	0.465000
chr1	94984134	94984334	0.355000	chr5	72835800	72836000	0.425000
chr4	27427725	27427925	0.330000	chr5	72843000	72843200	0.440000
chr10	79429837	79430037	0.575000	chr5	72848000	72848200	0.630000
chr14	97932130	97932330	0.500000	chr5	72848800	72849000	0.800000
chr9	27920562	27920762	0.340000	chr5	72849600	72849800	0.335000
chr4	62796870	62797070	0.390000	chr5	7289400	7289600	0.465000
chr9	4978016	4978216	0.335000	chr5	72920800	72921000	0.340000
chr12	55585097	55585497	0.352500	chr5	72921800	72922200	0.412500
chr15	64645359	64645559	0.325000	chr5	72922600	72922800	0.365000
chr14	79706967	79707167	0.420000	chr5	72937800	72938000	0.445000
chr12	30589929	30590129	0.450000	chr5	72938400	72938600	0.455000
chr13	25808825	25809025	0.390000	chr5	72940200	72940400	0.415000
chr8	47689260	47689460	0.455000	chr5	72949600	72949800	0.460000
chr15	67115090	67115290	0.465000	chr5	72950800	72951000	0.525000
chr2	187572356	187572556	0.420000	chr5	72952200	72952400	0.435000
chr2	141977478	141977878	0.355000	chr5	72953600	72954000	0.405000
chr10	12468792	12468992	0.425000	chr5	72954400	72954600	0.500000
chr12	6961441	6962441	0.565000	chr5	72955800	72956800	0.687000
chr9	111221113	111221313	0.335000	chr5	72957400	72957600	0.340000
chr1	120669443	120669843	0.365000	chr5	72962800	72963200	0.400000
chr3	146020937	146021137	0.310000	chr5	72988800	72989000	0.430000
chr3	72032928	72033128	0.465000	chr5	73032000	73032200	0.475000
chr16	74971933	74972133	0.450000	chr5	73039200	73039400	0.460000
chr15	98192194	98192394	0.490000	chr5	7306600	7306800	0.555000
chr6	77433121	77433521	0.305000	chr5	73094000	73094400	0.460000
chr1	86474288	86475088	0.420000	chr5	73095600	73096400	0.426250
chr17	4681618	4681818	0.485000	chr5	73118400	73118600	0.510000
chr8	141506862	141507062	0.665000	chr5	73120400	73120600	0.765000
chr2	49194110	49194310	0.430000	chr5	73125400	73125600	0.480000
chr5	37120339	37120539	0.460000	chr5	73129200	73129400	0.465000
chr10	24857649	24857849	0.465000	chr5	73135600	73135800	0.495000
chr12	62317139	62317339	0.305000	chr5	73160200	73160400	0.385000
chr11	6296517	6296717	0.345000	chr5	73170600	73170800	0.475000
chr16	22370545	22370745	0.420000	chr5	73189000	73189200	0.430000
chr4	50621102	50621302	0.370000	chr5	73190200	73190400	0.485000
chr3	59406945	59407145	0.450000	chr5	73202000	73202200	0.675000
chr5	170871145	170871545	0.435000	chr5	73205200	73205600	0.550000
chr14	52054459	52054859	0.447500	chr5	73216000	73216400	0.715000
chrX	123978215	123978615	0.427500	chr5	73233000	73233400	0.592500
chr15	37890438	37890638	0.430000	chr5	7326400	7326600	0.475000
chr2	8066165	8066365	0.465000	chr5	73296800	73297000	0.555000
chr18	78628199	78628599	0.575000	chr5	73299000	73299400	0.697500
chr12	39127514	39127714	0.505000	chr5	73312600	73312800	0.510000
chr13	20300389	20300589	0.430000	chr5	73328800	73329000	0.490000
chr19	26013795	26013995	0.390000	chr5	73387200	73387400	0.405000
chr2	241790782	241790982	0.410000	chr5	73388000	73388200	0.430000
chrX	74310552	74310752	0.505000	chr5	73437600	73437800	0.730000
chr3	196762069	196762269	0.685000	chr5	73447200	73447400	0.830000
chr12	119791119	119791319	0.495000	chr5	73447800	73448000	0.610000
chr1	11015127	11015327	0.450000	chr5	73448800	73449000	0.565000
chr14	94330802	94331002	0.540000	chr5	73451400	73451600	0.765000
chr8	81381941	81382141	0.350000	chr5	73454600	73454800	0.415000
chr3	12648307	12648707	0.415000	chr5	73482600	73483000	0.457500
chr2	108599036	108599436	0.340000	chr5	73488800	73489200	0.420000
chr8	114328997	114329197	0.250000	chr5	73497000	73497200	0.375000
chr6	22516334	22517134	0.465000	chr5	73498200	73499000	0.670000
chr1	96056788	96056988	0.530000	chr5	73508600	73508800	0.640000
chr8	126918388	126918588	0.410000	chr5	73519800	73520000	0.525000
chr10	70714943	70715343	0.422500	chr5	73536800	73537200	0.442500
chr8	5739119	5739319	0.410000	chr5	73564200	73564400	0.450000
chr21	40027944	40028944	0.545000	chr5	73564800	73565800	0.560000
chr3	139072377	139072577	0.325000	chr5	73591200	73591400	0.425000
chr16	19274774	19274974	0.415000	chr5	73596800	73597000	0.455000
chrX	119075103	119075503	0.357500	chr5	73604000	73604400	0.362500
chr7	100784688	100785288	0.516667	chr5	73625800	73626400	0.758333
chr7	137086279	137086479	0.485000	chr5	73667000	73667200	0.490000
chr5	173005783	173005983	0.280000	chr5	73670000	73670200	0.405000
chr9	57104692	57104892	0.000000	chr5	73672200	73672400	0.375000
chrX	55812152	55812352	0.325000	chr5	73673200	73673400	0.360000
chr2	77649921	77650121	0.440000	chr5	73694200	73694400	0.470000
chr4	159169806	159170006	0.405000	chr5	7377000	7377200	0.440000
chr5	118919430	118919630	0.390000	chr5	73775800	73776000	0.315000
chr16	49164566	49164766	0.270000	chr5	73784000	73784200	0.330000
chr7	139617051	139617251	0.415000	chr5	73792800	73793000	0.470000
chr18	31359787	31360187	0.432500	chr5	73796400	73796800	0.475000
chr2	6319378	6319578	0.370000	chr5	73805600	73805800	0.395000
chrX	109782202	109782402	0.445000	chr5	73859800	73860000	0.455000
chr13	6318432	6318832	0.000000	chr5	73861600	73862000	0.300000
chr13	88903545	88903745	0.325000	chr5	73902600	73902800	0.330000
chr6	119048657	119048857	0.410000	chr5	7395200	7395400	0.705000
chr9	908596	909196	0.493333	chr5	7396000	7396600	0.815000
chr12	33938902	33939102	0.425000	chr5	7397200	7397400	0.430000
chr19	22671817	22672017	0.560000	chr5	74016400	74016600	0.565000
chr16	56780167	56780367	0.390000	chr5	74021200	74021400	0.445000
chr9	130729496	130729696	0.440000	chr5	74035600	74035800	0.470000
chr18	42554710	42555110	0.430000	chr5	74105200	74105600	0.532500
chr4	50445185	50445385	0.385000	chr5	74116400	74116600	0.450000
chr6	28920526	28920726	0.465000	chr5	74143800	74144000	0.585000
chr10	76551764	76552164	0.407500	chr5	74149400	74149800	0.445000
chr6	120353242	120353442	0.380000	chr5	74239400	74239600	0.405000
chr3	100246032	100246232	0.440000	chr5	74241400	74241600	0.455000
chr14	94882348	94882548	0.460000	chr5	74251200	74251400	0.510000
chr6	58734527	58734727	0.415000	chr5	74257800	74258000	0.480000
chr8	24128309	24128709	0.300000	chr5	74275600	74276000	0.382500
chr10	109313787	109314187	0.485000	chr5	74294400	74294800	0.490000
chr17	37999983	38000183	0.425000	chr5	74316000	74316200	0.490000
chr1	190167915	190168115	0.400000	chr5	74327000	74327200	0.445000
chr2	225741492	225741692	0.505000	chr5	74334200	74334400	0.515000
chr16	9687902	9688302	0.397500	chr5	74335000	74335400	0.490000
chrX	79999895	80000295	0.380000	chr5	74376200	74376600	0.420000
chr6	168455606	168456006	0.462500	chr5	74394600	74395000	0.490000
chr1	242458012	242458212	0.445000	chr5	74415800	74416000	0.500000
chr11	38167014	38167214	0.365000	chr5	74432400	74432600	0.480000
chr10	74975604	74975804	0.405000	chr5	74433600	74433800	0.445000
chr1	164305185	164305385	0.440000	chr5	74434600	74434800	0.445000
chr1	209141777	209141977	0.475000	chr5	74453000	74453200	0.510000
chr17	68991307	68991707	0.415000	chr5	74490800	74491200	0.420000
chr5	34545028	34545228	0.455000	chr5	74538400	74538600	0.515000
chr2	129537162	129537362	0.385000	chr5	74577000	74577200	0.455000
chr10	93451747	93451947	0.430000	chr5	74579200	74579400	0.500000
chr12	58825737	58825937	0.340000	chr5	74592000	74592200	0.405000
chr12	36840903	36841103	0.390000	chr5	74603600	74603800	0.395000
chr6	60335328	60335528	0.380000	chr5	74613400	74613600	0.435000
chr17	58921782	58921982	0.535000	chr5	74616600	74616800	0.630000
chr4	30188913	30189113	0.395000	chr5	74628400	74628600	0.450000
chr2	69338094	69338294	0.285000	chr5	74630600	74630800	0.430000
chrX	68288825	68289025	0.380000	chr5	74631600	74631800	0.445000
chr5	64431929	64432129	0.370000	chr5	74632200	74632400	0.385000
chr6	52348797	52349197	0.405000	chr5	74639200	74639600	0.407500
chr7	48086076	48086276	0.535000	chr5	74640000	74640200	0.685000
chr13	30042457	30042657	0.505000	chr5	74640600	74640800	0.750000
chr11	2469677	2470877	0.502500	chr5	74641200	74642400	0.534167
chrX	25909724	25909924	0.400000	chr5	74643400	74643600	0.440000
chr18	17505459	17505859	0.392500	chr5	74648800	74649200	0.435000
chr5	146703851	146704051	0.415000	chr5	74651800	74652000	0.430000
chr16	79584623	79584823	0.310000	chr5	74673000	74673200	0.330000
chr3	32713129	32713329	0.355000	chr5	74681800	74682000	0.415000
chr16	31039347	31039747	0.552500	chr5	74685000	74685400	0.725000
chr12	93734283	93734683	0.312500	chr5	74722400	74722800	0.340000
chr12	48044151	48044351	0.395000	chr5	74766400	74766600	0.405000
chr6	146706293	146706493	0.515000	chr5	74767000	74767200	0.570000
chr2	171176761	171176961	0.485000	chr5	74786000	74786200	0.520000
chr15	59062476	59062676	0.345000	chr5	74852000	74852200	0.350000
chr2	127047236	127047436	0.605000	chr5	74866400	74866600	0.815000
chr4	190123446	190123646	0.000000	chr5	74889800	74890000	0.420000
chr8	65322683	65323283	0.466667	chr5	74935200	74935800	0.483333
chr6	39643824	39644024	0.300000	chr5	74974800	74975000	0.405000
chr6	980762	980962	0.375000	chr5	74976800	74977000	0.470000
chr4	161604843	161605043	0.375000	chr5	74978400	74978600	0.390000
chr11	127051652	127051852	0.495000	chr5	75009600	75009800	0.520000
chr13	54605265	54605665	0.367500	chr5	75023800	75024200	0.415000
chr10	20206111	20206311	0.290000	chr5	75028200	75028400	0.400000
chr10	100903598	100903798	0.465000	chr5	75034400	75034600	0.515000
chr7	158467400	158467600	0.405000	chr5	75044400	75044600	0.470000
chr14	96398698	96398898	0.400000	chr5	75049800	75050000	0.430000
chr12	106470965	106471165	0.545000	chr5	75050400	75050600	0.595000
chr17	81660450	81660650	0.465000	chr5	75051200	75051400	0.555000
chr1	226960366	226960766	0.545000	chr5	75052800	75053200	0.770000
chr3	58068932	58069132	0.540000	chr5	75053600	75053800	0.755000
chr15	15753656	15753856	0.000000	chr5	75057600	75057800	0.375000
chr20	9122385	9122785	0.355000	chr5	75059800	75060200	0.377500
chr2	17304829	17305029	0.320000	chr5	75078200	75078400	0.340000
chr4	97163098	97163298	0.425000	chr5	75095400	75095600	0.445000
chr1	192806624	192806824	0.410000	chr5	75111800	75112000	0.415000
chr18	39486831	39487031	0.420000	chr5	75200000	75200200	0.455000
chr6	139403507	139403907	0.477500	chr5	75236800	75237200	0.707500
chr2	13677451	13677651	0.455000	chr5	75271800	75272000	0.460000
chr7	144299411	144299611	0.565000	chr5	753000	753200	0.615000
chr11	91656902	91657702	0.367500	chr5	75319200	75320000	0.457500
chr14	27633563	27634363	0.380000	chr5	75320400	75321200	0.455000
chr8	48319596	48319796	0.375000	chr5	75332000	75332200	0.420000
chr15	44967501	44968901	0.421429	chr5	75336400	75337800	0.616429
chr10	45998677	45999077	0.402500	chr5	75381400	75381800	0.465000
chr2	221519971	221520171	0.335000	chr5	75395400	75395600	0.470000
chrX	58292333	58292933	0.535000	chr5	754000	754600	0.570000
chrY	27912137	27912337	0.000000	chr5	75461800	75462000	0.315000
chr8	101248918	101249118	0.405000	chr5	75466200	75466400	0.495000
chr18	67423561	67423761	0.340000	chr5	75475000	75475200	0.380000
chr3	7234031	7234631	0.306667	chr5	75509600	75510200	0.381667
chr22	41573833	41575233	0.608571	chr5	75510600	75512000	0.647143
chr6	12105317	12105717	0.360000	chr5	75524000	75524400	0.440000
chr9	30593603	30593803	0.365000	chr5	75526200	75526400	0.335000
chr17	35081946	35082146	0.285000	chr5	75547000	75547200	0.325000
chrX	41792406	41792606	0.480000	chr5	75548000	75548200	0.505000
chr20	494581	494781	0.330000	chr5	75559000	75559200	0.380000
chr5	97455098	97455298	0.255000	chr5	75567000	75567200	0.355000
chr4	4208534	4208734	0.370000	chr5	75567800	75568000	0.475000
chr10	112307171	112307371	0.345000	chr5	75571600	75571800	0.365000
chr9	94537656	94537856	0.365000	chr5	75604000	75604200	0.395000
chrX	39446110	39446310	0.460000	chr5	75611000	75611200	0.465000
chr7	29544838	29545038	0.375000	chr5	75616400	75616600	0.445000
chr7	19866904	19867104	0.320000	chr5	75620200	75620400	0.385000
chr19	30534384	30534584	0.305000	chr5	75660200	75660400	0.380000
chr18	13705795	13705995	0.365000	chr5	75660800	75661000	0.455000
chr22	28806341	28806541	0.480000	chr5	75669200	75669400	0.520000
chr14	103498449	103498649	0.290000	chr5	75678200	75678400	0.350000
chr10	24893161	24893361	0.395000	chr5	75690800	75691000	0.405000
chr22	32696925	32697125	0.490000	chr5	75696200	75696400	0.575000
chr2	121097420	121097620	0.550000	chr5	757000	757200	0.625000
chr19	9202482	9202882	0.382500	chr5	75706800	75707200	0.455000
chr2	184658528	184658728	0.405000	chr5	75708200	75708400	0.520000
chr7	115198135	115198735	0.296667	chr5	75710800	75711400	0.345000
chr13	50416570	50416970	0.492500	chr5	75717200	75717600	0.620000
chr6	119260323	119260523	0.310000	chr5	75721000	75721200	0.450000
chr11	36259457	36259657	0.450000	chr5	75735200	75735400	0.460000
chr12	61114308	61114508	0.360000	chr5	75847600	75847800	0.380000
chr2	73720791	73720991	0.430000	chr5	759200	759400	0.585000
chrX	103474873	103475073	0.360000	chr5	75964200	75964400	0.425000
chr6	1419932	1420132	0.400000	chr5	76042000	76042200	0.530000
chr4	60142863	60143063	0.395000	chr5	76074600	76074800	0.470000
chr4	162615607	162615807	0.360000	chr5	76099400	76099600	0.405000
chr5	39321843	39322043	0.335000	chr5	76134000	76134200	0.435000
chr18	51054860	51055060	0.445000	chr5	76146000	76146200	0.495000
chr8	13315620	13315820	0.460000	chr5	76172800	76173000	0.490000
chr11	1833228	1833428	0.555000	chr5	76174200	76174400	0.605000
chr11	62722705	62722905	0.420000	chr5	76175200	76175400	0.425000
chr20	24410796	24411196	0.432500	chr5	76175800	76176200	0.507500
chr14	39583724	39583924	0.330000	chr5	76181200	76181400	0.475000
chr2	144253945	144254145	0.560000	chr5	762000	762200	0.645000
chr5	121410451	121410651	0.345000	chr5	76225400	76225600	0.440000
chr9	100858741	100858941	0.410000	chr5	76227600	76227800	0.460000
chr7	24933123	24933323	0.445000	chr5	76256400	76256600	0.455000
chr4	178184546	178184946	0.370000	chr5	76270200	76270600	0.407500
chr1	214392373	214392573	0.375000	chr5	76277800	76278000	0.425000
chr12	102551922	102552122	0.400000	chr5	76293000	76293200	0.450000
chr10	38586779	38586979	0.345000	chr5	76294600	76294800	0.355000
chr1	47538427	47538627	0.435000	chr5	76299600	76299800	0.455000
chr8	113020279	113020479	0.270000	chr5	76302000	76302200	0.360000
chr8	8490188	8490588	0.410000	chr5	76304000	76304400	0.482500
chr5	83965297	83965497	0.380000	chr5	76305400	76305600	0.395000
chr8	7800990	7801190	0.370000	chr5	76309200	76309400	0.525000
chr5	167480934	167481134	0.330000	chr5	76319800	76320000	0.375000
chr11	40290090	40290490	0.370000	chr5	76325800	76326200	0.410000
chr1	10227926	10228126	0.510000	chr5	76331200	76331400	0.520000
chr7	99878959	99879359	0.392500	chr5	76335400	76335800	0.445000
chr1	121474660	121474860	0.505000	chr5	76338000	76338200	0.525000
chr13	73084504	73084704	0.485000	chr5	76342000	76342200	0.565000
chr5	122604413	122604813	0.432500	chr5	76351600	76352000	0.470000
chr3	140333190	140333390	0.465000	chr5	76362000	76362200	0.475000
chrY	1244253	1244653	0.475000	chr5	76363800	76364200	0.495000
chr6	136569328	136569528	0.365000	chr5	76365600	76365800	0.375000
chr1	191787861	191788061	0.295000	chr5	76366800	76367000	0.395000
chr2	11196132	11196732	0.355000	chr5	76367800	76368400	0.465000
chr15	30073340	30073540	0.465000	chr5	76369800	76370000	0.515000
chr1	165249264	165249864	0.518333	chr5	76372400	76373000	0.543333
chr14	77622418	77622618	0.415000	chr5	76377000	76377200	0.545000
chr13	36151797	36151997	0.455000	chr5	76379400	76379600	0.460000
chr7	81666988	81667188	0.390000	chr5	76380800	76381000	0.405000
chr9	72430314	72430514	0.370000	chr5	76383600	76383800	0.390000
chr5	148448054	148448654	0.456667	chr5	76384400	76385000	0.458333
chr5	120675465	120675665	0.300000	chr5	76391000	76391200	0.340000
chr14	71934715	71934915	0.400000	chr5	76393200	76393400	0.445000
chrX	5850700	5850900	0.350000	chr5	76394000	76394200	0.375000
chr13	85080036	85080236	0.340000	chr5	76399400	76399600	0.365000
chr5	86250307	86250507	0.355000	chr5	76400600	76400800	0.415000
chr9	7726433	7726633	0.435000	chr5	76401800	76402000	0.480000
chr18	8836531	8836731	0.395000	chr5	76402400	76402600	0.475000
chr1	156062208	156062608	0.535000	chr5	76403000	76403400	0.700000
chr5	66505692	66506892	0.415833	chr5	76404000	76405200	0.528333
chr7	147819280	147819480	0.365000	chr5	76406800	76407000	0.385000
chr14	35612770	35612970	0.410000	chr5	76408400	76408600	0.450000
chr3	130939718	130939918	0.355000	chr5	76431800	76432000	0.375000
chr2	23945525	23945725	0.330000	chr5	76446000	76446200	0.380000
chr15	52952664	52952864	0.385000	chr5	76450200	76450400	0.430000
chrY	6787988	6788188	0.430000	chr5	76451200	76451400	0.460000
chr5	50491287	50491487	0.425000	chr5	76458000	76458200	0.480000
chr2	51589012	51589612	0.311667	chr5	76468800	76469400	0.391667
chrY	20410521	20410721	0.375000	chr5	76471400	76471600	0.390000
chrX	78878828	78879028	0.365000	chr5	76472400	76472600	0.510000
chr2	7161384	7161584	0.385000	chr5	76473800	76474000	0.440000
chr8	37130788	37130988	0.355000	chr5	76477600	76477800	0.395000
chr15	41470151	41470751	0.453333	chr5	76480000	76480600	0.461667
chr14	35689165	35689365	0.360000	chr5	76488000	76488200	0.445000
chr4	33011550	33012350	0.361250	chr5	76497000	76497800	0.383750
chr13	94949248	94949448	0.390000	chr5	76518400	76518600	0.425000
chrX	105083269	105083469	0.385000	chr5	76521200	76521400	0.405000
chr6	67826838	67827038	0.365000	chr5	76526000	76526200	0.380000
chrX	68968318	68968518	0.335000	chr5	76527800	76528000	0.360000
chr17	55561958	55562158	0.385000	chr5	76529800	76530000	0.400000
chr13	31886597	31886797	0.400000	chr5	76533000	76533200	0.445000
chr2	31136477	31136677	0.450000	chr5	76535600	76535800	0.465000
chr9	83546250	83546450	0.430000	chr5	765400	765600	0.480000
chr5	10409382	10409982	0.461667	chr5	76543000	76543600	0.500000
chr20	15927912	15928112	0.430000	chr5	76544400	76544600	0.475000
chr7	87806168	87806368	0.410000	chr5	76546400	76546600	0.425000
chr10	13601645	13601845	0.375000	chr5	76547600	76547800	0.425000
chr1	245544100	245544500	0.450000	chr5	76550400	76550800	0.477500
chr1	26525797	26526197	0.442500	chr5	76556800	76557200	0.452500
chr10	48112943	48113343	0.430000	chr5	76558600	76559000	0.487500
chr16	27069952	27070152	0.480000	chr5	76566200	76566400	0.485000
chrY	56276414	56276614	0.000000	chr5	76571600	76571800	0.305000
chr3	44361211	44361611	0.325000	chr5	76582200	76582600	0.385000
chr7	16603300	16603500	0.390000	chr5	76601600	76601800	0.420000
chr7	68507709	68507909	0.435000	chr5	76607400	76607600	0.455000
chr2	34657350	34657550	0.385000	chr5	76609000	76609200	0.435000
chr1	27833464	27834264	0.338750	chr5	76623400	76624200	0.355000
chr19	56977647	56977847	0.450000	chr5	76625600	76625800	0.455000
chr19	2067105	2067305	0.490000	chr5	76626800	76627000	0.525000
chr5	108006880	108007080	0.365000	chr5	76638600	76638800	0.380000
chr12	75595898	75596098	0.330000	chr5	76641600	76641800	0.370000
chr6	51167677	51167877	0.410000	chr5	76658000	76658200	0.480000
chr7	137871053	137871253	0.390000	chr5	76662600	76662800	0.405000
chrX	113743314	113743514	0.395000	chr5	76670600	76670800	0.450000
chr8	44490872	44491272	0.392500	chr5	76684800	76685200	0.460000
chr3	97140176	97140376	0.335000	chr5	76696400	76696600	0.330000
chr4	84555137	84555337	0.340000	chr5	76705600	76705800	0.380000
chr15	13446570	13446770	0.000000	chr5	76714400	76714600	0.380000
chr3	97953745	97955345	0.448125	chr5	76716000	76717600	0.555000
chrX	85282141	85282341	0.365000	chr5	76721400	76721600	0.375000
chr14	82565434	82566034	0.375000	chr5	76732600	76733200	0.510000
chr3	102155307	102155507	0.330000	chr5	76737200	76737400	0.385000
chrX	19105744	19106144	0.460000	chr5	76739000	76739400	0.472500
chr4	24279147	24279347	0.400000	chr5	76741600	76741800	0.420000
chr15	27576570	27576770	0.455000	chr5	76763200	76763400	0.485000
chr1	7876692	7876892	0.425000	chr5	76774600	76774800	0.530000
chr12	82823045	82823245	0.305000	chr5	76779000	76779200	0.345000
chr2	6773420	6773620	0.440000	chr5	76787400	76787600	0.475000
chr1	230094067	230094267	0.455000	chr5	76791000	76791200	0.480000
chr20	58767458	58767658	0.305000	chr5	76794800	76795000	0.335000
chr13	92521395	92521595	0.405000	chr5	76802000	76802200	0.490000
chr5	40412717	40413117	0.360000	chr5	76806000	76806400	0.420000
chr2	73330400	73330600	0.375000	chr5	76818200	76818400	0.410000
chr6	6177600	6178000	0.555000	chr5	76818800	76819200	0.697500
chr12	122824220	122824420	0.510000	chr5	76819600	76819800	0.610000
chr4	99258101	99258501	0.380000	chr5	76830600	76831000	0.422500
chr4	112194267	112194467	0.420000	chr5	76850000	76850200	0.480000
chr2	205713780	205714180	0.375000	chr5	76853800	76854200	0.445000
chr8	101407147	101407347	0.435000	chr5	76856000	76856200	0.490000
chr4	22634075	22634275	0.360000	chr5	76856800	76857000	0.375000
chr5	52204775	52204975	0.395000	chr5	76859600	76859800	0.470000
chr7	35512202	35512402	0.395000	chr5	76868200	76868400	0.440000
chr11	98402608	98402808	0.450000	chr5	76874400	76874600	0.485000
chr18	73803597	73803797	0.440000	chr5	76875400	76875600	0.490000
chr9	83551547	83551747	0.395000	chr5	76920600	76920800	0.415000
chr10	37654186	37654586	0.417500	chr5	76941400	76941800	0.480000
chr6	100386146	100386346	0.365000	chr5	76942600	76942800	0.500000
chr19	52921777	52921977	0.470000	chr5	76945400	76945600	0.505000
chr14	71333504	71333704	0.380000	chr5	76947200	76947400	0.395000
chr5	169010804	169011204	0.497500	chr5	76952800	76953200	0.525000
chrX	47051656	47052256	0.506667	chr5	76953600	76954200	0.710000
chr17	23997260	23997460	0.430000	chr5	76954600	76954800	0.625000
chr14	86260854	86261054	0.280000	chr5	76959400	76959600	0.345000
chr3	24670183	24670383	0.400000	chr5	76960400	76960600	0.455000
chr1	72934376	72934576	0.290000	chr5	76971600	76971800	0.475000
chr7	131534994	131535194	0.440000	chr5	76972800	76973000	0.450000
chr3	157050206	157050406	0.425000	chr5	76984000	76984200	0.475000
chr10	93594861	93595261	0.462500	chr5	76987200	76987600	0.482500
chr5	59582168	59582368	0.350000	chr5	76991200	76991400	0.405000
chr14	18531964	18532164	0.445000	chr5	76999600	76999800	0.485000
chr16	89500348	89500548	0.395000	chr5	77016200	77016400	0.405000
chr4	159613424	159613624	0.405000	chr5	77024600	77024800	0.450000
chr10	30708040	30708240	0.450000	chr5	77030200	77030400	0.615000
chr21	19557431	19557631	0.355000	chr5	77030800	77031000	0.655000
chr5	7100124	7100324	0.445000	chr5	77042000	77042200	0.460000
chr13	63294114	63294314	0.225000	chr5	77065400	77065600	0.265000
chr16	53628930	53629130	0.325000	chr5	77066200	77066400	0.365000
chr21	14725494	14725694	0.455000	chr5	77073800	77074000	0.505000
chr20	44147764	44147964	0.515000	chr5	77077200	77077400	0.800000
chr16	21381587	21381787	0.570000	chr5	77077800	77078000	0.620000
chr18	46435100	46435300	0.585000	chr5	77087200	77087400	0.590000
chr21	14036650	14036850	0.405000	chr5	77087800	77088000	0.425000
chr18	59403342	59403542	0.315000	chr5	77117200	77117400	0.405000
chr5	72936238	72936438	0.420000	chr5	77129600	77129800	0.440000
chr2	148385911	148386111	0.460000	chr5	77133200	77133400	0.495000
chr12	46509058	46509458	0.407500	chr5	77139000	77139400	0.505000
chr15	44292988	44293188	0.450000	chr5	77144600	77144800	0.485000
chr1	79366504	79366704	0.345000	chr5	77151600	77151800	0.420000
chr18	1237472	1237872	0.410000	chr5	77155400	77155800	0.412500
chr1	156175094	156175694	0.576667	chr5	77210400	77211000	0.791667
chrX	142879179	142879779	0.385000	chr5	77231200	77231800	0.411667
chr19	12523325	12523525	0.445000	chr5	77233000	77233200	0.485000
chr18	48917223	48917423	0.500000	chr5	77255800	77256000	0.540000
chr12	131549307	131549507	0.445000	chr5	77294200	77294400	0.500000
chr4	161721594	161721794	0.410000	chr5	77298200	77298400	0.440000
chr10	106552457	106552657	0.405000	chr5	77312600	77312800	0.430000
chr6	15481311	15481711	0.387500	chr5	77379600	77380000	0.402500
chr2	238876526	238876726	0.385000	chr5	77400600	77400800	0.470000
chr18	18277563	18277763	0.420000	chr5	77449400	77449600	0.425000
chr9	23667410	23667610	0.435000	chr5	77454200	77454400	0.545000
chr17	17512851	17513051	0.420000	chr5	7746200	7746400	0.460000
chr18	79572261	79572461	0.535000	chr5	77475200	77475400	0.600000
chrX	13539870	13540070	0.315000	chr5	77483800	77484000	0.325000
chr12	131783674	131784074	0.437500	chr5	77491000	77491400	0.500000
chr1	199977586	199978186	0.461667	chr5	77492000	77492600	0.711667
chr12	100645247	100645447	0.545000	chr5	7755200	7755400	0.575000
chr5	143524110	143524310	0.305000	chr5	7756600	7756800	0.445000
chr13	29255361	29255761	0.410000	chr5	77590200	77590600	0.435000
chr4	120288914	120289114	0.415000	chr5	77630200	77630400	0.730000
chr1	18808487	18808687	0.545000	chr5	77638800	77639000	0.700000
chr5	99749218	99749418	0.500000	chr5	77645600	77645800	0.845000
chr9	115831682	115832082	0.380000	chr5	77679800	77680200	0.435000
chr9	82471321	82471521	0.295000	chr5	77719000	77719200	0.370000
chr2	186972778	186973378	0.496667	chr5	777400	778000	0.613333
chr3	114145181	114145381	0.390000	chr5	77748200	77748400	0.400000
chr8	97538792	97538992	0.440000	chr5	77761400	77761600	0.485000
chr15	64939284	64939484	0.425000	chr5	77770400	77770600	0.435000
chrY	6293812	6294812	0.521000	chr5	77776000	77777000	0.579000
chr7	120255741	120255941	0.455000	chr5	7779400	7779600	0.505000
chr6	143952764	143953164	0.465000	chr5	77794400	77794800	0.467500
chr21	37791470	37791670	0.385000	chr5	77798600	77798800	0.460000
chr2	218338803	218339403	0.505000	chr5	77852600	77853200	0.538333
chr9	97514019	97514419	0.472500	chr5	77865000	77865400	0.552500
chr14	96303443	96303643	0.295000	chr5	77867400	77867600	0.340000
chr17	40135479	40135679	0.430000	chr5	77868000	77868200	0.490000
chr8	134349183	134349383	0.365000	chr5	77876400	77876600	0.355000
chr14	93490654	93490854	0.375000	chr5	77878000	77878200	0.430000
chr10	68795078	68795478	0.467500	chr5	77880000	77880400	0.482500
chrX	24953788	24953988	0.385000	chr5	77881600	77881800	0.500000
chr1	101601535	101601735	0.415000	chr5	77882800	77883000	0.475000
chr3	164091904	164092104	0.480000	chr5	77893600	77893800	0.495000
chrX	28279413	28279613	0.405000	chr5	77894200	77894400	0.435000
chr3	146189476	146189876	0.425000	chr5	77936000	77936400	0.445000
chr21	3133976	3134576	0.000000	chr5	77937200	77937800	0.385000
chr14	65654789	65654989	0.350000	chr5	77961000	77961200	0.420000
chr5	170560125	170560725	0.525000	chr5	77972200	77972800	0.563333
chr6	111989075	111989275	0.515000	chr5	77973400	77973600	0.570000
chrX	69840889	69841089	0.355000	chr5	77987400	77987600	0.550000
chr16	84313497	84313697	0.550000	chr5	77991200	77991400	0.605000
chr14	35226177	35226577	0.362500	chr5	78001200	78001600	0.400000
chr6	125353554	125353754	0.355000	chr5	78003600	78003800	0.370000
chr11	42634103	42634303	0.320000	chr5	78008400	78008600	0.400000
chr17	36837396	36837596	0.430000	chr5	7803000	7803200	0.440000
chr10	112536243	112536643	0.320000	chr5	78051000	78051400	0.332500
chr12	102241959	102242159	0.425000	chr5	7805400	7805600	0.445000
chr10	29249092	29249492	0.445000	chr5	78065000	78065400	0.600000
chr13	109322951	109323351	0.427500	chr5	78076400	78076800	0.465000
chr3	179252870	179253070	0.475000	chr5	78098000	78098200	0.485000
chr7	105094088	105094288	0.325000	chr5	78108600	78108800	0.370000
chr6	66242665	66242865	0.300000	chr5	78109800	78110000	0.335000
chrX	68170312	68170512	0.415000	chr5	78113800	78114000	0.470000
chr5	136289884	136290684	0.442500	chr5	7815800	7816600	0.535000
chr6	15133760	15133960	0.435000	chr5	78183000	78183200	0.500000
chr20	59944400	59944800	0.520000	chr5	782200	782600	0.607500
chr16	17559084	17559284	0.470000	chr5	78222200	78222400	0.535000
chr2	129402277	129402677	0.437500	chr5	78245200	78245600	0.457500
chrX	42288131	42288331	0.280000	chr5	78268400	78268600	0.360000
chr6	12673264	12673464	0.400000	chr5	78269200	78269400	0.300000
chr18	59629015	59629215	0.500000	chr5	78278800	78279000	0.505000
chr1	22836388	22836588	0.460000	chr5	78286400	78286600	0.465000
chr12	70230190	70230390	0.365000	chr5	78288000	78288200	0.380000
chr12	124330894	124331294	0.547500	chr5	78294600	78295000	0.615000
chr8	66392931	66393331	0.480000	chr5	78295600	78296000	0.580000
chr20	46929062	46929262	0.425000	chr5	783200	783400	0.710000
chrX	652083	653483	0.475000	chr5	78360400	78361800	0.587143
chr11	20467883	20468083	0.410000	chr5	78367400	78367600	0.445000
chr2	224560484	224560684	0.440000	chr5	78369800	78370000	0.480000
chr2	38162608	38162808	0.440000	chr5	78390800	78391000	0.500000
chr7	29174112	29174312	0.565000	chr5	784000	784200	0.705000
chr7	49296415	49296615	0.280000	chr5	78424800	78425000	0.350000
chr9	137918905	137919905	0.590000	chr5	784600	785600	0.760000
chr9	79098523	79098723	0.360000	chr5	78467800	78468000	0.340000
chr11	97007692	97007892	0.265000	chr5	78472600	78472800	0.355000
chrX	23448310	23448710	0.337500	chr5	78483800	78484200	0.387500
chr2	222758788	222758988	0.480000	chr5	78495200	78495400	0.485000
chr19	56508953	56509153	0.425000	chr5	78498400	78498600	0.435000
chr6	144490584	144490784	0.375000	chr5	78501000	78501200	0.385000
chr11	126381614	126381814	0.575000	chr5	7850200	7850400	0.730000
chr9	41684065	41684265	0.530000	chr5	78504800	78505000	0.605000
chr9	37630304	37630504	0.415000	chr5	78508400	78508600	0.480000
chr19	5685209	5686409	0.512500	chr5	78509600	78510800	0.604167
chr11	2759234	2759434	0.585000	chr5	7851000	7851200	0.725000
chr12	50386056	50386256	0.460000	chr5	78511600	78511800	0.470000
chr2	99785092	99786092	0.422000	chr5	78522800	78523800	0.465000
chr22	13473807	13474007	0.390000	chr5	78524200	78524400	0.435000
chr6	107818491	107818891	0.452500	chr5	78526000	78526400	0.510000
chr5	64501934	64502334	0.385000	chr5	78527000	78527400	0.402500
chr18	37903958	37904558	0.400000	chr5	78529400	78530000	0.410000
chr9	137620097	137620297	0.380000	chr5	78530400	78530600	0.455000
chrX	57035036	57035236	0.375000	chr5	78533400	78533600	0.405000
chr11	86106259	86106459	0.455000	chr5	78534400	78534600	0.600000
chr12	122716798	122716998	0.400000	chr5	78538000	78538200	0.495000
chr11	71300437	71300637	0.425000	chr5	78540400	78540600	0.525000
chr2	33387991	33388191	0.420000	chr5	78549200	78549400	0.510000
chr5	77322253	77322453	0.415000	chr5	78553200	78553400	0.520000
chr9	91710658	91710858	0.375000	chr5	7857000	7857200	0.395000
chr7	46602818	46603018	0.380000	chr5	78578600	78578800	0.405000
chr13	31574222	31574422	0.420000	chr5	7858000	7858200	0.470000
chr18	50115247	50115447	0.445000	chr5	78586400	78586600	0.490000
chr9	24375282	24375482	0.455000	chr5	78587800	78588000	0.555000
chrX	130918130	130918330	0.355000	chr5	78588600	78588800	0.395000
chr17	70727215	70727415	0.415000	chr5	78592400	78592600	0.435000
chr8	2077626	2077826	0.480000	chr5	78600	78800	0.625000
chr6	71446473	71446673	0.445000	chr5	78621200	78621400	0.480000
chr4	85250752	85250952	0.365000	chr5	78627400	78627600	0.410000
chr5	89752795	89752995	0.340000	chr5	78629800	78630000	0.375000
chr2	191193957	191194157	0.400000	chr5	78634800	78635000	0.420000
chr2	17089225	17089425	0.455000	chr5	78648400	78648600	0.775000
chr6	74812138	74812338	0.295000	chr5	7866400	7866600	0.385000
chr1	49048212	49048412	0.440000	chr5	78667600	78667800	0.460000
chr10	40793830	40794430	0.391667	chr5	78678000	78678600	0.410000
chr14	72629452	72630252	0.521250	chr5	7869000	7869800	0.706250
chr11	42808364	42808764	0.362500	chr5	78699800	78700200	0.472500
chr9	85207157	85207357	0.425000	chr5	78720600	78720800	0.465000
chr3	52615748	52616348	0.383333	chr5	78727800	78728400	0.443333
chr3	16104223	16104623	0.407500	chr5	7873200	7873600	0.427500
chr5	23543543	23543743	0.365000	chr5	78758600	78758800	0.380000
chr20	12672388	12672788	0.407500	chr5	78760400	78760800	0.465000
chr5	69436543	69436743	0.435000	chr5	78762000	78762200	0.475000
chr5	27591469	27591669	0.305000	chr5	78771400	78771600	0.375000
chr3	120469335	120469535	0.480000	chr5	78772000	78772200	0.530000
chr5	125114259	125114459	0.375000	chr5	7878600	7878800	0.365000
chr1	160129685	160129885	0.475000	chr5	78787800	78788000	0.500000
chr2	210869595	210869795	0.355000	chr5	7879200	7879400	0.465000
chr17	61860217	61860417	0.395000	chr5	78792400	78792600	0.425000
chrX	152024568	152024768	0.460000	chr5	7881200	7881400	0.535000
chr2	22131559	22131759	0.305000	chr5	7887200	7887400	0.355000
chr2	126162616	126162816	0.395000	chr5	78887800	78888000	0.420000
chr16	54206853	54207053	0.530000	chr5	78900000	78900200	0.545000
chr2	57300171	57300371	0.320000	chr5	78905800	78906000	0.365000
chr7	7046519	7046919	0.430000	chr5	78907400	78907800	0.442500
chr9	108682041	108682241	0.395000	chr5	78908400	78908600	0.520000
chr20	54534489	54534689	0.380000	chr5	78965000	78965200	0.390000
chr20	19266172	19266572	0.392500	chr5	7897000	7897400	0.415000
chr14	32065028	32065228	0.350000	chr5	78973200	78973400	0.390000
chr10	24060992	24061192	0.295000	chr5	78980000	78980200	0.360000
chr14	72139993	72140793	0.425000	chr5	78980800	78981600	0.443750
chr19	54278855	54280455	0.598750	chr5	78983800	78985400	0.605000
chr5	109898109	109898309	0.440000	chr5	78985800	78986000	0.480000
chr4	44259962	44260362	0.300000	chr5	78992200	78992600	0.327500
chr3	18880666	18880866	0.440000	chr5	79011600	79011800	0.460000
chr8	60564577	60564777	0.335000	chr5	79021200	79021400	0.420000
chr3	170715984	170716184	0.320000	chr5	79025000	79025200	0.360000
chr8	40298883	40299083	0.285000	chr5	79094000	79094200	0.390000
chr15	24356315	24356515	0.335000	chr5	79107200	79107400	0.395000
chr8	14142515	14142715	0.495000	chr5	79110000	79110200	0.505000
chr16	28901506	28901706	0.520000	chr5	79111600	79111800	0.615000
chr2	144678953	144679353	0.365000	chr5	79133600	79134000	0.415000
chr15	68179531	68179731	0.465000	chr5	79168200	79168400	0.475000
chr18	38627850	38628050	0.385000	chr5	79181800	79182000	0.495000
chr12	44100516	44100716	0.330000	chr5	79200600	79200800	0.365000
chr18	37762391	37762791	0.407500	chr5	79229600	79230000	0.457500
chr1	111942116	111943316	0.521667	chr5	79235400	79236600	0.625000
chr19	48240226	48240426	0.530000	chr5	79237000	79237200	0.680000
chr5	135047294	135047494	0.545000	chr5	79237600	79237800	0.570000
chr1	159718566	159718766	0.545000	chr5	79255800	79256000	0.590000
chr4	144072588	144072788	0.400000	chr5	7927800	7928000	0.505000
chr9	4701008	4701208	0.360000	chr5	79297800	79298000	0.455000
chr3	13684858	13685058	0.440000	chr5	79319000	79319200	0.475000
chr2	141000938	141001138	0.320000	chr5	79346600	79346800	0.450000
chr1	189752069	189752669	0.316667	chr5	79391800	79392400	0.366667
chr10	10855970	10856170	0.375000	chr5	79412200	79412400	0.440000
chr17	55721694	55721894	0.355000	chr5	79416600	79416800	0.495000
chrX	15389456	15389656	0.320000	chr5	79475200	79475400	0.430000
chr12	49724471	49724671	0.330000	chr5	79495600	79495800	0.380000
chr2	105453928	105454128	0.440000	chr5	79505200	79505400	0.485000
chrX	54947557	54947757	0.385000	chr5	79508000	79508200	0.410000
chr2	76225843	76226043	0.320000	chr5	79512000	79512200	0.415000
chr1	20310564	20311364	0.553750	chr5	79514000	79514800	0.711250
chr3	83440941	83441141	0.305000	chr5	79529200	79529400	0.450000
chr22	31457655	31457855	0.285000	chr5	79556200	79556400	0.340000
chr7	134666549	134666749	0.395000	chr5	79561200	79561400	0.435000
chr10	30538080	30538280	0.460000	chr5	79588800	79589000	0.465000
chr11	104024710	104025110	0.370000	chr5	79590400	79590800	0.390000
chr6	117229318	117229718	0.397500	chr5	79603000	79603400	0.447500
chr1	200237101	200237701	0.480000	chr5	79612000	79612600	0.576667
chr8	2353141	2353341	0.460000	chr5	79614200	79614400	0.560000
chr13	87239085	87239285	0.345000	chr5	79620000	79620200	0.360000
chr7	48191890	48192090	0.325000	chr5	79621200	79621400	0.340000
chr1	171586627	171587027	0.462500	chr5	79630400	79630800	0.475000
chr10	89285178	89285378	0.450000	chr5	79694800	79695000	0.455000
chr8	114060586	114061386	0.377500	chr5	79697200	79698000	0.400000
chr6	57266962	57267362	0.347500	chr5	79702600	79703000	0.420000
chr8	25864327	25864527	0.325000	chr5	79733600	79733800	0.430000
chr10	51222714	51222914	0.360000	chr5	79736600	79736800	0.405000
chr19	12858544	12858744	0.565000	chr5	79774600	79774800	0.600000
chr15	24249337	24249737	0.495000	chr5	79784400	79784800	0.607500
chr2	37117280	37117680	0.470000	chr5	79786000	79786400	0.487500
chr3	189994823	189995023	0.355000	chr5	79793800	79794000	0.515000
chr14	50241632	50241832	0.530000	chr5	79795800	79796000	0.555000
chrX	144101287	144101487	0.425000	chr5	79801000	79801200	0.465000
chr4	57587535	57587735	0.405000	chr5	79809800	79810000	0.410000
chrX	153395449	153395649	0.540000	chr5	79811200	79811400	0.560000
chr7	57175268	57175468	0.470000	chr5	79829400	79829600	0.560000
chr6	135243816	135244016	0.390000	chr5	79837000	79837200	0.465000
chr15	40807924	40808124	0.455000	chr5	79845800	79846000	0.485000
chr9	107576880	107577080	0.480000	chr5	79858200	79858400	0.490000
chr11	37869339	37869539	0.420000	chr5	79878800	79879000	0.495000
chr9	119706463	119706663	0.375000	chr5	79887000	79887200	0.470000
chr14	89654120	89654320	0.420000	chr5	7991200	7991400	0.555000
chr2	164763454	164763654	0.350000	chr5	79981200	79981400	0.385000
chr21	43502334	43502934	0.583333	chr5	79990600	79991200	0.620000
chr19	30889461	30889661	0.480000	chr5	80031200	80031400	0.490000
chrX	99062115	99062315	0.390000	chr5	80070400	80070600	0.445000
chr15	91554329	91555529	0.410000	chr5	80076400	80077600	0.524167
chrX	152662234	152662834	0.381667	chr5	80078800	80079400	0.456667
chr3	19911771	19911971	0.365000	chr5	80082800	80083000	0.535000
chrX	108778648	108778848	0.365000	chr5	80083600	80083800	0.400000
chr8	30842681	30842881	0.370000	chr5	80091800	80092000	0.395000
chr9	55293953	55294153	0.000000	chr5	80117600	80117800	0.380000
chr6	25544192	25544592	0.352500	chr5	80122600	80123000	0.447500
chr4	15833987	15834587	0.408333	chr5	8012400	8013000	0.476667
chrX	89223981	89225181	0.386667	chr5	80125400	80126600	0.396667
chr2	50481545	50481745	0.385000	chr5	80127200	80127400	0.440000
chr21	6685541	6686541	0.402000	chr5	80135800	80136800	0.413000
chr5	121625077	121625277	0.410000	chr5	80137800	80138000	0.465000
chr19	55405904	55406104	0.515000	chr5	80141200	80141400	0.540000
chr4	148094158	148094558	0.425000	chr5	80143000	80143400	0.515000
chr13	54232865	54233065	0.410000	chr5	80145200	80145400	0.490000
chr20	34295968	34296368	0.472500	chr5	80146000	80146400	0.475000
chr11	11379412	11379612	0.405000	chr5	80150800	80151000	0.430000
chr7	72701600	72702000	0.432500	chr5	80152800	80153200	0.447500
chr14	79629797	79629997	0.405000	chr5	80153600	80153800	0.505000
chr6	156753924	156755324	0.443571	chr5	80180800	80182200	0.455714
chr5	173627183	173627783	0.433333	chr5	80183400	80184000	0.505000
chr10	34710792	34710992	0.485000	chr5	80184800	80185000	0.540000
chr12	17560516	17560716	0.400000	chr5	80186800	80187000	0.485000
chr3	133549640	133550640	0.442000	chr5	80192000	80193000	0.461000
chrX	88932305	88932505	0.290000	chr5	80205000	80205200	0.480000
chr13	85555238	85555438	0.290000	chr5	80206000	80206200	0.385000
chr2	2227716	2227916	0.330000	chr5	80211400	80211600	0.445000
chrX	36909753	36909953	0.430000	chr5	80213600	80213800	0.510000
chr20	48532593	48532993	0.455000	chr5	80217200	80217600	0.505000
chr1	3620234	3620434	0.500000	chr5	80218600	80218800	0.535000
chr6	66556434	66556634	0.370000	chr5	802200	802400	0.400000
chr9	42728788	42728988	0.355000	chr5	80234400	80234600	0.370000
chr5	39505168	39505368	0.405000	chr5	80238200	80238400	0.445000
chr2	28935129	28935329	0.330000	chr5	80239200	80239400	0.455000
chr5	84427133	84427333	0.310000	chr5	80240400	80240600	0.350000
chr2	209967631	209967831	0.340000	chr5	80246400	80246600	0.325000
chr3	186506404	186506604	0.390000	chr5	80247400	80247600	0.465000
chr5	176110479	176110679	0.480000	chr5	80254800	80255000	0.485000
chr9	94738171	94738971	0.462500	chr5	80255400	80256200	0.713750
chr2	140736804	140737004	0.445000	chr5	80257600	80257800	0.590000
chr6	111811497	111811697	0.465000	chr5	80264400	80264600	0.500000
chrX	91324868	91325068	0.335000	chr5	80270200	80270400	0.400000
chr6	124162252	124162652	0.357500	chr5	80275400	80275800	0.427500
chr11	66269648	66269848	0.415000	chr5	80282200	80282400	0.460000
chr8	11108897	11109097	0.410000	chr5	80284800	80285000	0.510000
chr7	50827080	50827280	0.390000	chr5	80307600	80307800	0.405000
chr7	60511649	60511849	0.415000	chr5	80346200	80346400	0.440000
chr1	248799239	248799439	0.305000	chr5	80348200	80348400	0.310000
chr12	75769303	75769503	0.320000	chr5	80355800	80356000	0.350000
chr4	94707313	94707513	0.405000	chr5	80399600	80399800	0.410000
chr20	61071043	61071243	0.415000	chr5	80400400	80400600	0.435000
chr3	176906875	176907075	0.405000	chr5	80407200	80407400	0.445000
chr1	180740768	180740968	0.470000	chr5	80407800	80408000	0.640000
chrX	30060979	30061179	0.400000	chr5	80408400	80408600	0.735000
chr21	22073923	22074323	0.362500	chr5	80409600	80410000	0.392500
chr1	169015975	169016175	0.410000	chr5	80414200	80414400	0.425000
chr12	11871834	11872034	0.360000	chr5	80453400	80453600	0.365000
chr3	139223480	139223680	0.370000	chr5	80466600	80466800	0.395000
chr5	167402647	167402847	0.390000	chr5	80481400	80481600	0.445000
chr13	47928696	47928896	0.455000	chr5	80488000	80488200	0.725000
chr3	20652271	20652471	0.400000	chr5	80488600	80488800	0.415000
chr5	174030161	174030361	0.230000	chr5	80502800	80503000	0.325000
chr18	74371813	74372013	0.475000	chr5	80503800	80504000	0.500000
chr9	37111229	37111429	0.425000	chr5	80561600	80561800	0.455000
chr10	312668	313268	0.356667	chr5	80570000	80570600	0.708333
chr14	33957670	33958070	0.460000	chr5	8057800	8058200	0.515000
chr10	108290160	108290360	0.315000	chr5	80608800	80609000	0.425000
chr3	190582880	190583080	0.445000	chr5	80621800	80622000	0.465000
chr12	107137022	107137222	0.260000	chr5	80624000	80624200	0.375000
chr10	90360705	90360905	0.285000	chr5	80631400	80631600	0.445000
chr12	39831172	39831572	0.357500	chr5	80632800	80633200	0.345000
chr8	58131802	58132002	0.470000	chr5	80648400	80648600	0.480000
chr12	129391501	129391701	0.450000	chr5	80653600	80653800	0.495000
chr6	169848038	169849038	0.500000	chr5	80654200	80655200	0.685000
chr11	90491924	90492124	0.350000	chr5	80656600	80656800	0.400000
chr11	72193436	72194036	0.475000	chr5	80668200	80668800	0.610000
chr4	166786899	166787099	0.345000	chr5	80672200	80672400	0.355000
chr11	133325204	133325404	0.400000	chr5	80675600	80675800	0.460000
chr18	18860977	18861177	0.390000	chr5	80703800	80704000	0.435000
chr10	79503171	79503371	0.545000	chr5	80712000	80712200	0.560000
chr2	160125733	160125933	0.390000	chr5	80738600	80738800	0.420000
chr3	28456590	28456790	0.305000	chr5	80741000	80741200	0.355000
chr4	51036092	51036292	0.365000	chr5	80755000	80755200	0.525000
chr17	38364167	38364367	0.395000	chr5	80755800	80756000	0.405000
chr12	23431523	23431723	0.450000	chr5	80761200	80761400	0.550000
chr6	46729409	46729609	0.340000	chr5	80777800	80778000	0.405000
chr16	86707396	86707596	0.485000	chr5	80823800	80824000	0.490000
chr15	88288570	88288770	0.470000	chr5	80837800	80838000	0.510000
chr6	8535359	8535559	0.480000	chr5	80846400	80846600	0.530000
chr5	102403350	102403750	0.247500	chr5	80866400	80866800	0.375000
chr10	110384813	110385013	0.380000	chr5	80904600	80904800	0.460000
chr3	141593053	141593253	0.490000	chr5	80943400	80943600	0.495000
chr4	71959563	71959963	0.380000	chr5	80958000	80958400	0.387500
chr13	113827944	113828144	0.515000	chr5	80960200	80960400	0.725000
chr8	131776314	131776914	0.426667	chr5	80960800	80961400	0.616667
chr1	170489503	170489703	0.380000	chr5	80962000	80962200	0.420000
chr15	73450366	73450766	0.387500	chr5	81007000	81007400	0.437500
chr3	123543910	123544110	0.405000	chr5	81014400	81014600	0.470000
chr17	21949954	21950154	0.350000	chr5	81148200	81148400	0.410000
chr14	35411489	35411689	0.365000	chr5	81163800	81164000	0.370000
chr10	18547691	18547891	0.375000	chr5	81165600	81165800	0.535000
chr12	51406855	51407255	0.492500	chr5	81195000	81195400	0.527500
chr2	70561038	70561238	0.495000	chr5	81207200	81207400	0.565000
chr1	42012431	42012631	0.495000	chr5	81233200	81233400	0.665000
chr1	67922124	67922324	0.465000	chr5	81235000	81235200	0.495000
chr2	88102489	88102689	0.400000	chr5	81270600	81270800	0.490000
chr20	34888794	34888994	0.435000	chr5	81292200	81292400	0.460000
chr9	68737668	68737868	0.340000	chr5	81299600	81299800	0.360000
chr4	175923622	175925022	0.429286	chr5	81300400	81301800	0.487143
chr9	86850651	86850851	0.385000	chr5	81302600	81302800	0.420000
chr7	108478551	108478751	0.445000	chr5	81317600	81317800	0.475000
chr17	66724017	66724217	0.475000	chr5	81334400	81334600	0.480000
chr15	27859044	27859244	0.280000	chr5	81363600	81363800	0.315000
chr13	84191354	84191554	0.460000	chr5	81394000	81394200	0.760000
chr10	87110618	87110818	0.305000	chr5	81400400	81400600	0.375000
chrX	4064315	4064515	0.290000	chr5	81420400	81420600	0.385000
chr3	78529013	78529213	0.255000	chr5	81425600	81425800	0.330000
chrX	83493266	83493466	0.330000	chr5	81507000	81507200	0.400000
chr1	116000131	116000331	0.295000	chr5	81517600	81517800	0.285000
chr4	35240802	35241002	0.380000	chr5	81525800	81526000	0.385000
chr3	22772597	22772797	0.370000	chr5	81534200	81534400	0.405000
chr18	4904952	4905152	0.305000	chr5	81538200	81538400	0.405000
chr4	68842087	68842287	0.400000	chr5	81544800	81545000	0.435000
chr20	15328743	15328943	0.245000	chr5	81553600	81553800	0.300000
chr8	31214717	31214917	0.330000	chr5	81579600	81579800	0.385000
chr3	24350916	24351316	0.337500	chr5	81591000	81591400	0.407500
chr18	19262028	19262628	0.390000	chr5	81630800	81631400	0.371667
chr4	165474293	165474493	0.395000	chr5	81633600	81633800	0.475000
chr3	70895098	70895298	0.395000	chr5	81710600	81710800	0.335000
chr17	66718306	66718506	0.450000	chr5	81718400	81718600	0.460000
chr2	55590745	55590945	0.330000	chr5	81724600	81724800	0.350000
chr6	140868779	140868979	0.370000	chr5	81736200	81736400	0.395000
chr2	15619893	15620093	0.415000	chr5	81739400	81739600	0.450000
chr19	4582786	4583586	0.581250	chr5	81749800	81750600	0.765000
chr16	791578	792178	0.606667	chr5	81751000	81751600	0.691667
chr2	72723899	72724099	0.400000	chr5	81753200	81753400	0.395000
chr8	47409999	47410199	0.305000	chr5	81754800	81755000	0.355000
chr10	33862063	33862263	0.390000	chr5	81758800	81759000	0.420000
chrX	68249676	68250276	0.411667	chr5	81759400	81760000	0.420000
chr9	45326844	45327044	0.400000	chr5	81760600	81760800	0.450000
chr1	157676808	157677008	0.435000	chr5	81761400	81761600	0.430000
chr10	83265041	83265241	0.370000	chr5	81762000	81762200	0.405000
chr14	80798923	80799523	0.395000	chr5	81763200	81763800	0.411667
chr8	99060282	99060482	0.445000	chr5	81779200	81779400	0.495000
chrX	61851936	61852336	0.407500	chr5	81779800	81780200	0.460000
chr3	175852294	175852494	0.335000	chr5	81783000	81783200	0.380000
chr21	37174468	37174668	0.405000	chr5	81788000	81788200	0.430000
chr2	88940633	88940833	0.275000	chr5	81818000	81818200	0.350000
chr3	104195946	104196146	0.425000	chr5	81821000	81821200	0.405000
chr16	6853590	6853790	0.455000	chr5	81823400	81823600	0.490000
chr7	83024334	83024534	0.585000	chr5	81825400	81825600	0.605000
chr4	60983691	60984291	0.385000	chr5	81827600	81828200	0.386667
chr14	62132975	62133175	0.420000	chr5	81829400	81829600	0.470000
chr6	116885191	116885391	0.310000	chr5	81830800	81831000	0.315000
chr3	97835770	97835970	0.435000	chr5	81838600	81838800	0.490000
chr2	222775106	222775306	0.465000	chr5	8184600	8184800	0.495000
chr4	87446497	87446697	0.420000	chr5	81848400	81848600	0.455000
chr3	123776031	123776631	0.451667	chr5	81850600	81851200	0.518333
chr16	12382536	12382736	0.530000	chr5	81851800	81852000	0.620000
chr10	93616660	93616860	0.495000	chr5	81852400	81852600	0.665000
chr15	91955597	91955797	0.415000	chr5	81853600	81853800	0.465000
chr9	12703656	12703856	0.340000	chr5	81855000	81855200	0.355000
chrX	147205801	147206001	0.405000	chr5	81857000	81857200	0.450000
chr5	121182846	121183046	0.385000	chr5	81860800	81861000	0.430000
chr12	18345105	18345305	0.380000	chr5	8187400	8187600	0.415000
chr7	46852482	46852682	0.350000	chr5	81878400	81878600	0.410000
chr18	33171886	33172086	0.470000	chr5	81894000	81894200	0.555000
chr17	59995372	59995572	0.400000	chr5	81895400	81895600	0.405000
chr18	67340241	67340441	0.325000	chr5	81898600	81898800	0.340000
chr17	11007180	11007380	0.425000	chr5	81909800	81910000	0.395000
chr18	44470322	44470522	0.435000	chr5	81954800	81955000	0.515000
chr14	31232860	31233060	0.350000	chr5	81971200	81971400	0.365000
chr14	104383810	104384610	0.566250	chr5	81971800	81972600	0.728750
chr15	56893064	56893264	0.410000	chr5	82018600	82018800	0.520000
chr8	142944786	142944986	0.505000	chr5	82020000	82020200	0.540000
chr15	89168989	89169389	0.435000	chr5	82044000	82044400	0.455000
chr9	38299610	38299810	0.380000	chr5	82058800	82059000	0.395000
chr3	120088210	120088410	0.265000	chr5	82068800	82069000	0.315000
chr7	53176400	53176600	0.390000	chr5	82100800	82101000	0.405000
chr5	57721591	57721791	0.355000	chr5	82105000	82105200	0.380000
chr2	34515514	34515714	0.330000	chr5	82106800	82107000	0.385000
chrX	35415336	35415536	0.340000	chr5	82111200	82111400	0.355000
chr7	131760025	131760225	0.435000	chr5	82140000	82140200	0.780000
chr13	102383520	102383720	0.435000	chr5	82141000	82141200	0.485000
chr22	47993210	47993410	0.370000	chr5	82158800	82159000	0.395000
chr11	108639510	108639710	0.430000	chr5	82166000	82166200	0.440000
chrX	62615344	62615944	0.363333	chr5	82174200	82174800	0.365000
chr12	58031810	58032010	0.400000	chr5	82186000	82186200	0.415000
chr18	64610726	64610926	0.350000	chr5	82208400	82208600	0.325000
chr2	72434935	72435135	0.385000	chr5	82223800	82224000	0.405000
chr10	1129066	1129266	0.455000	chr5	82225600	82225800	0.530000
chr18	1241595	1242395	0.463750	chr5	82273000	82273800	0.495000
chr11	117138269	117138669	0.550000	chr5	82274400	82274800	0.612500
chr5	91982136	91982336	0.350000	chr5	82275400	82275600	0.375000
chr14	98158621	98158821	0.425000	chr5	82277000	82277200	0.470000
chr6	119452661	119453661	0.478000	chr5	82277800	82278800	0.571000
chr14	71567260	71568660	0.412857	chr5	82279200	82280600	0.420000
chr12	72805891	72806091	0.415000	chr5	82284000	82284200	0.440000
chr1	150413802	150414402	0.430000	chr5	82285000	82285600	0.491667
chr2	87334033	87334233	0.450000	chr5	82286400	82286600	0.475000
chr4	12885370	12885570	0.470000	chr5	82312400	82312600	0.485000
chr4	138294466	138295066	0.340000	chr5	82315000	82315600	0.391667
chr20	17521534	17521734	0.480000	chr5	82349800	82350000	0.490000
chr10	98965507	98965707	0.380000	chr5	82352000	82352200	0.405000
chr3	60024176	60024976	0.395000	chr5	82356800	82357600	0.477500
chr15	39176781	39176981	0.445000	chr5	82364600	82364800	0.460000
chr6	77356739	77357339	0.371667	chr5	82389000	82389600	0.456667
chr8	21487925	21488125	0.440000	chr5	82397000	82397200	0.525000
chr13	81976938	81977138	0.280000	chr5	82413800	82414000	0.315000
chr2	145731972	145732172	0.455000	chr5	82420800	82421000	0.480000
chr7	140469317	140469517	0.370000	chr5	82421400	82421600	0.455000
chr5	79917739	79918339	0.388333	chr5	82422400	82423000	0.458333
chr15	62880407	62880607	0.400000	chr5	82435400	82435600	0.450000
chr1	108126309	108126509	0.400000	chr5	82534000	82534200	0.405000
chr5	37366072	37366472	0.365000	chr5	8255000	8255400	0.370000
chr4	153034513	153034713	0.405000	chr5	82641400	82641600	0.445000
chr2	236372851	236373051	0.390000	chr5	82666400	82666600	0.415000
chr4	120983546	120983946	0.335000	chr5	82676800	82677200	0.392500
chrX	110200256	110200456	0.380000	chr5	82719400	82719600	0.400000
chr7	118498061	118498261	0.355000	chr5	82735600	82735800	0.360000
chr9	28819274	28819474	0.395000	chr5	82749600	82749800	0.450000
chr10	30398302	30398502	0.485000	chr5	827800	828000	0.495000
chr11	18369991	18370191	0.450000	chr5	82796800	82797000	0.485000
chr16	61763542	61763742	0.350000	chr5	82812600	82812800	0.385000
chr5	118707172	118707372	0.255000	chr5	82821000	82821200	0.375000
chr11	54102433	54102833	0.395000	chr5	82855000	82855400	0.450000
chrX	41985685	41985885	0.350000	chr5	82942200	82942400	0.355000
chr18	49078253	49078453	0.355000	chr5	82983000	82983200	0.370000
chr4	138141186	138141386	0.375000	chr5	82991800	82992000	0.400000
chr2	98400577	98400777	0.430000	chr5	83012000	83012200	0.440000
chr15	41357627	41357827	0.425000	chr5	83025800	83026000	0.435000
chr3	28976113	28976313	0.385000	chr5	83027400	83027600	0.360000
chr4	162282071	162282671	0.308333	chr5	83034600	83035200	0.363333
chr3	184319085	184319485	0.445000	chr5	83035800	83036200	0.495000
chr1	119157702	119157902	0.425000	chr5	83066800	83067000	0.465000
chr2	234170993	234171393	0.500000	chr5	83077200	83077600	0.610000
chr1	103379971	103380171	0.380000	chr5	83078000	83078200	0.430000
chr2	213925137	213925337	0.270000	chr5	83092200	83092400	0.320000
chr1	23146004	23146204	0.490000	chr5	83096000	83096200	0.535000
chr4	71154477	71154677	0.330000	chr5	83097800	83098000	0.350000
chr1	168744836	168745036	0.425000	chr5	83099600	83099800	0.430000
chrX	9879528	9879728	0.355000	chr5	83101600	83101800	0.375000
chr22	30919333	30919733	0.357500	chr5	83102600	83103000	0.387500
chrX	8245976	8246176	0.340000	chr5	83104000	83104200	0.370000
chr6	21284098	21284298	0.350000	chr5	83156000	83156200	0.315000
chr19	8766767	8766967	0.395000	chr5	83167600	83167800	0.420000
chr7	113440342	113440742	0.312500	chr5	8318400	8318800	0.385000
chr13	71876417	71876617	0.425000	chr5	8322600	8322800	0.460000
chr2	18125818	18126018	0.430000	chr5	83306600	83306800	0.460000
chr13	78441114	78441314	0.345000	chr5	83312800	83313000	0.390000
chr15	46294753	46294953	0.295000	chr5	83321200	83321400	0.305000
chr3	143024763	143025163	0.277500	chr5	83323800	83324200	0.310000
chr14	84552622	84552822	0.315000	chr5	83340600	83340800	0.395000
chr3	37680887	37681287	0.407500	chr5	83360600	83361000	0.442500
chr21	23912893	23913093	0.285000	chr5	83364400	83364600	0.330000
chrX	51037636	51037836	0.460000	chr5	83368400	83368600	0.485000
chr2	170238045	170238245	0.350000	chr5	83369000	83369200	0.355000
chr3	107930171	107930371	0.380000	chr5	83374600	83374800	0.385000
chr12	65705101	65705301	0.300000	chr5	83377200	83377400	0.380000
chr12	63013101	63013301	0.415000	chr5	83379000	83379200	0.420000
chr8	103509957	103510357	0.360000	chr5	83387000	83387400	0.410000
chr17	2596371	2596571	0.355000	chr5	83396800	83397000	0.365000
chr7	37049715	37049915	0.425000	chr5	83400400	83400600	0.435000
chr7	20064760	20064960	0.425000	chr5	83401400	83401600	0.430000
chr8	120834041	120834241	0.460000	chr5	8340200	8340400	0.555000
chr3	12309191	12309391	0.275000	chr5	83407000	83407200	0.355000
chr8	135042588	135042788	0.470000	chr5	8340800	8341000	0.475000
chr8	28882802	28883002	0.390000	chr5	83410400	83410600	0.420000
chr3	163374262	163374462	0.285000	chr5	83428200	83428400	0.330000
chr21	19096342	19096742	0.420000	chr5	83430400	83430800	0.395000
chr14	58853045	58853245	0.470000	chr5	83438200	83438400	0.495000
chr6	83285348	83285548	0.330000	chr5	83442600	83442800	0.430000
chr1	4166716	4167116	0.550000	chr5	83471400	83471800	0.602500
chr14	91611327	91611527	0.565000	chr5	83473000	83473200	0.655000
chr1	28538028	28538628	0.505000	chr5	83473600	83474200	0.561667
chr1	214334185	214334385	0.535000	chr5	83474600	83474800	0.720000
chr2	151606199	151606799	0.325000	chr5	8349600	8350200	0.390000
chr6	153091390	153091590	0.410000	chr5	8350800	8351000	0.455000
chr21	7948644	7948844	0.440000	chr5	83516000	83516200	0.555000
chr14	54851106	54851306	0.355000	chr5	83539200	83539400	0.410000
chr10	90521391	90521591	0.290000	chr5	83564200	83564400	0.340000
chr3	176690070	176690270	0.430000	chr5	83608200	83608400	0.490000
chr2	114359916	114360116	0.390000	chr5	836400	836600	0.395000
chr9	81242760	81242960	0.365000	chr5	83662800	83663000	0.340000
chr7	32087827	32088227	0.335000	chr5	83718200	83718600	0.387500
chr6	151900892	151901092	0.530000	chr5	83722400	83722600	0.690000
chr9	84966752	84966952	0.370000	chr5	83723200	83723400	0.405000
chr4	89938747	89938947	0.340000	chr5	83731800	83732000	0.395000
chr18	65078335	65078535	0.395000	chr5	83745000	83745200	0.430000
chr3	182475330	182475530	0.380000	chr5	83750800	83751000	0.410000
chr16	24728787	24728987	0.390000	chr5	838600	838800	0.635000
chrX	84025970	84026170	0.310000	chr5	83914200	83914400	0.365000
chr19	37811103	37811303	0.300000	chr5	83919600	83919800	0.290000
chr15	23696574	23696774	0.440000	chr5	83927200	83927400	0.460000
chr10	39085367	39085567	0.395000	chr5	83965600	83965800	0.410000
```
