## Supplementary material for "Interspecies regulatory landscapes and elements revealed by novel joint systematic integration of human and mouse blood cell epigenomes": Scripts for IDEAS modeling of epigenetic states jointly in human and mouse: S3V2_IDEAS_hg38_ccre2.cCRE.M.notall0.N.bed_matched.7.bed (part 11 of 14)

```
chr7	22835605	22835805	0.355000	chr5	84063200	84063400	0.370000
chr8	35839118	35839318	0.530000	chr5	84085800	84086000	0.535000
chr6	1397933	1398533	0.405000	chr5	8417400	8418000	0.476667
chr14	37587703	37587903	0.525000	chr5	841800	842000	0.615000
chr3	178295301	178295501	0.380000	chr5	84197600	84197800	0.385000
chr15	79775607	79775807	0.415000	chr5	84255400	84255600	0.420000
chr6	23498457	23498657	0.390000	chr5	84288200	84288400	0.400000
chr10	101942902	101943102	0.420000	chr5	84311600	84311800	0.500000
chr1	185606823	185607023	0.435000	chr5	84382400	84382600	0.635000
chr5	61397774	61397974	0.365000	chr5	84383000	84383200	0.435000
chr2	145957816	145958016	0.500000	chr5	84383800	84384000	0.730000
chr9	134242661	134243261	0.598333	chr5	84384400	84385000	0.690000
chr5	175051954	175052154	0.445000	chr5	844000	844200	0.715000
chr12	107504320	107504520	0.395000	chr5	84438000	84438200	0.405000
chr21	37160393	37160593	0.320000	chr5	8445200	8445400	0.395000
chr11	122908155	122908355	0.475000	chr5	845400	845600	0.615000
chr4	35559982	35560782	0.476250	chr5	8457400	8458200	0.700000
chr10	65968065	65968265	0.400000	chr5	84622600	84622800	0.415000
chr21	10925995	10926195	0.340000	chr5	84623200	84623400	0.355000
chr6	51045972	51046172	0.270000	chr5	84751800	84752000	0.325000
chr4	78826624	78826824	0.360000	chr5	84791200	84791400	0.385000
chr2	165852579	165852779	0.315000	chr5	84794800	84795000	0.350000
chr12	14158719	14158919	0.390000	chr5	84870400	84870600	0.340000
chr3	176433305	176433505	0.340000	chr5	8493400	8493600	0.365000
chrX	102179285	102179485	0.450000	chr5	849800	850000	0.635000
chr16	32608767	32608967	0.410000	chr5	8501400	8501600	0.430000
chr9	13569222	13569422	0.445000	chr5	85049200	85049400	0.450000
chr1	247231241	247231641	0.440000	chr5	8505200	8505600	0.485000
chr17	65725413	65725613	0.530000	chr5	850600	850800	0.695000
chr7	51746436	51746636	0.340000	chr5	85079000	85079200	0.400000
chr4	175329215	175329615	0.377500	chr5	85148800	85149200	0.352500
chr4	139929170	139929770	0.388333	chr5	85452600	85453200	0.401667
chr12	54658006	54658406	0.522500	chr5	85587800	85588200	0.555000
chr4	168057778	168058178	0.362500	chr5	85638600	85639000	0.612500
chr21	41453056	41453256	0.485000	chr5	85663000	85663200	0.600000
chrX	81823043	81823243	0.345000	chr5	85663800	85664000	0.385000
chr8	125784628	125784828	0.585000	chr5	857800	858000	0.595000
chr3	19970391	19970591	0.455000	chr5	85814800	85815000	0.470000
chr7	89407920	89408120	0.420000	chr5	85824000	85824200	0.455000
chr13	34684014	34684214	0.305000	chr5	85841800	85842000	0.390000
chr3	89593164	89593564	0.342500	chr5	86008400	86008800	0.400000
chr4	147126485	147126885	0.317500	chr5	86015400	86015800	0.452500
chrX	34862112	34862312	0.350000	chr5	86029400	86029600	0.400000
chr9	85934673	85934873	0.360000	chr5	86118600	86118800	0.375000
chr9	69903685	69904085	0.450000	chr5	86147600	86148000	0.452500
chr14	95475384	95475584	0.455000	chr5	861800	862000	0.630000
chr4	180356495	180356695	0.310000	chr5	8619600	8619800	0.410000
chr9	33136771	33137171	0.535000	chr5	862800	863200	0.632500
chr1	119005607	119005807	0.375000	chr5	86284400	86284600	0.385000
chr4	88532306	88532506	0.490000	chr5	86287600	86287800	0.525000
chr15	69113363	69113563	0.430000	chr5	86338200	86338400	0.620000
chr9	73468806	73469406	0.328333	chr5	8634000	8634600	0.360000
chr7	152805204	152805404	0.495000	chr5	86463400	86463600	0.530000
chr10	92172499	92172899	0.392500	chr5	86526800	86527200	0.467500
chr4	23695447	23695647	0.325000	chr5	86529600	86529800	0.420000
chr12	126565978	126566178	0.355000	chr5	86564000	86564200	0.395000
chr10	40049901	40050101	0.370000	chr5	86566200	86566400	0.435000
chr1	36182932	36183132	0.575000	chr5	86569600	86569800	0.740000
chr2	152349838	152350038	0.455000	chr5	86570400	86570600	0.615000
chr15	68771006	68771206	0.445000	chr5	86615800	86616000	0.460000
chr1	59526759	59526959	0.505000	chr5	86617800	86618000	0.530000
chr20	56279033	56279233	0.440000	chr5	86618800	86619000	0.510000
chr6	19477582	19477982	0.382500	chr5	86623800	86624200	0.382500
chrX	87335937	87336137	0.370000	chr5	86660800	86661000	0.380000
chr15	45818528	45818728	0.470000	chr5	86666000	86666200	0.480000
chr14	69911366	69911566	0.410000	chr5	86679600	86679800	0.420000
chr3	18246566	18246766	0.480000	chr5	867400	867600	0.600000
chr16	67378582	67378782	0.405000	chr5	86758000	86758200	0.420000
chr9	29802754	29802954	0.420000	chr5	8683600	8683800	0.465000
chr4	182030029	182030229	0.385000	chr5	86880800	86881000	0.475000
chrX	100874894	100875294	0.325000	chr5	86885800	86886200	0.357500
chr2	210603229	210603429	0.305000	chr5	8693400	8693600	0.315000
chr21	19651153	19651353	0.305000	chr5	86968600	86968800	0.290000
chrY	7148636	7148836	0.370000	chr5	86971200	86971400	0.350000
chr6	83639544	83639944	0.352500	chr5	86977200	86977600	0.390000
chr3	196692326	196692526	0.360000	chr5	86979800	86980000	0.365000
chr9	85797644	85797844	0.390000	chr5	87013200	87013400	0.300000
chr3	176421271	176421471	0.305000	chr5	87016000	87016200	0.325000
chr1	101928172	101928372	0.365000	chr5	87020200	87020400	0.545000
chr2	216162121	216162321	0.420000	chr5	87034600	87034800	0.425000
chr5	47094471	47094671	0.370000	chr5	87040400	87040600	0.390000
chrX	32194255	32194455	0.365000	chr5	87075200	87075400	0.460000
chr2	81322349	81322549	0.420000	chr5	87079400	87079600	0.450000
chr7	96625365	96625565	0.355000	chr5	87081600	87081800	0.395000
chr6	51458737	51458937	0.270000	chr5	87097800	87098000	0.385000
chrX	40681362	40681762	0.287500	chr5	87103600	87104000	0.365000
chr17	24478964	24479364	0.407500	chr5	87109800	87110200	0.427500
chr5	13320738	13320938	0.365000	chr5	87114000	87114200	0.410000
chr12	55467440	55467640	0.380000	chr5	87116000	87116200	0.395000
chr20	26186567	26187367	0.318750	chr5	87116600	87117400	0.391250
chr3	179762129	179762329	0.380000	chr5	87120600	87120800	0.420000
chr16	66643497	66643697	0.345000	chr5	87121400	87121600	0.400000
chr1	40968328	40968528	0.470000	chr5	87151600	87151800	0.405000
chr6	100296494	100296694	0.355000	chr5	87182800	87183000	0.360000
chr3	100996431	100997031	0.383333	chr5	87243200	87243800	0.410000
chr1	231358700	231358900	0.480000	chr5	87260600	87260800	0.500000
chr2	228076703	228078503	0.466111	chr5	87267200	87269000	0.620000
chr1	74238106	74238306	0.310000	chr5	87282400	87282600	0.355000
chr18	26374814	26375014	0.330000	chr5	87284200	87284400	0.365000
chr13	56717439	56717639	0.245000	chr5	87298800	87299000	0.375000
chr4	28447410	28447610	0.440000	chr5	87300800	87301000	0.445000
chr7	96270993	96271193	0.345000	chr5	87308000	87308200	0.400000
chr20	57205531	57205731	0.445000	chr5	87334800	87335000	0.465000
chr9	79805376	79805576	0.330000	chr5	87340800	87341000	0.395000
chr4	168000505	168000705	0.350000	chr5	87377200	87377400	0.415000
chr13	78380089	78380289	0.295000	chr5	87389800	87390000	0.345000
chr1	241196807	241197007	0.295000	chr5	87399800	87400000	0.320000
chr10	113833747	113833947	0.355000	chr5	87400400	87400600	0.350000
chrX	32698082	32698282	0.330000	chr5	87404400	87404600	0.350000
chrY	46369448	46369648	0.000000	chr5	87408400	87408600	0.340000
chr14	68576046	68577246	0.495833	chr5	87412000	87413200	0.540000
chr10	73739715	73739915	0.445000	chr5	87425000	87425200	0.390000
chr20	20036178	20036378	0.445000	chr5	87541200	87541400	0.450000
chrX	119024568	119024768	0.410000	chr5	87781200	87781400	0.460000
chr6	34482946	34483146	0.500000	chr5	88140800	88141000	0.555000
chr22	34192547	34192747	0.430000	chr5	88141400	88141600	0.670000
chr1	164226951	164227351	0.442500	chr5	88142400	88142800	0.492500
chr17	43920112	43920712	0.465000	chr5	88145600	88146200	0.540000
chr12	111327732	111327932	0.530000	chr5	88172800	88173000	0.575000
chr2	48402130	48402730	0.400000	chr5	88204000	88204600	0.446667
chr6	145090046	145090246	0.375000	chr5	88251200	88251400	0.400000
chr2	136325737	136325937	0.420000	chr5	88267600	88267800	0.440000
chr15	26547971	26548771	0.400000	chr5	88268800	88269600	0.565000
chr6	167675043	167675243	0.450000	chr5	88378400	88378600	0.455000
chr6	46558301	46558501	0.500000	chr5	88380400	88380600	0.510000
chr16	31648388	31648588	0.430000	chr5	884400	884600	0.600000
chr4	35960109	35960309	0.360000	chr5	88502400	88502600	0.370000
chrY	3223031	3223231	0.380000	chr5	88555800	88556000	0.390000
chr5	178513159	178513359	0.510000	chr5	88616600	88616800	0.525000
chr2	195980080	195980280	0.470000	chr5	8864200	8864400	0.520000
chr8	98647446	98648046	0.400000	chr5	88660600	88661200	0.666667
chr7	11526462	11527062	0.386667	chr5	88674600	88675200	0.658333
chr13	32021981	32022181	0.490000	chr5	88675800	88676000	0.695000
chr2	30178592	30178792	0.470000	chr5	88680600	88680800	0.660000
chr9	94972714	94972914	0.510000	chr5	88683600	88683800	0.590000
chr16	72252215	72252615	0.445000	chr5	88691000	88691400	0.512500
chr4	179531513	179531713	0.345000	chr5	88729600	88729800	0.335000
chr5	161518693	161518893	0.300000	chr5	88732200	88732400	0.470000
chr17	82694525	82694725	0.365000	chr5	88732800	88733000	0.420000
chr18	32530214	32530414	0.370000	chr5	88734400	88734600	0.380000
chr13	96411552	96411952	0.405000	chr5	88735000	88735400	0.412500
chr5	129159548	129159748	0.415000	chr5	88736600	88736800	0.435000
chr3	159278144	159278344	0.395000	chr5	88741000	88741200	0.440000
chr11	121681899	121682099	0.310000	chr5	88746800	88747000	0.350000
chr1	188926631	188927031	0.355000	chr5	88761400	88761800	0.365000
chr6	150528613	150528813	0.510000	chr5	88778800	88779000	0.525000
chrX	16271996	16272996	0.380000	chr5	88785000	88786000	0.357000
chr3	153942491	153942691	0.380000	chr5	88813400	88813600	0.465000
chr10	48345125	48345325	0.375000	chr5	88814000	88814200	0.440000
chr8	2942295	2942495	0.370000	chr5	88825800	88826000	0.455000
chr9	3587932	3588332	0.425000	chr5	88827000	88827400	0.460000
chr2	212952152	212952352	0.460000	chr5	88829200	88829400	0.495000
chrX	46341224	46341424	0.440000	chr5	88833400	88833600	0.445000
chr14	66396049	66396249	0.390000	chr5	88836600	88836800	0.515000
chr4	189226278	189226478	0.335000	chr5	88845400	88845600	0.345000
chr4	47889211	47889411	0.330000	chr5	88875800	88876000	0.410000
chr13	94903897	94904097	0.245000	chr5	88879000	88879200	0.320000
chr1	138735130	138735930	0.000000	chr5	88879800	88880600	0.338750
chr11	21528800	21529200	0.367500	chr5	88881600	88882000	0.380000
chr9	123444208	123444408	0.300000	chr5	88882600	88882800	0.390000
chr1	76490030	76490230	0.535000	chr5	88883200	88883400	0.685000
chr5	4210428	4211428	0.440000	chr5	88883800	88884800	0.473000
chr5	40953215	40953415	0.430000	chr5	88886800	88887000	0.485000
chr1	9170277	9171277	0.495000	chr5	88889000	88890000	0.582000
chr2	214288392	214289592	0.380833	chr5	88923600	88924800	0.382500
chr5	163440934	163441934	0.329000	chr5	88925800	88926800	0.350000
chr6	168258420	168258620	0.380000	chr5	88929400	88929600	0.385000
chr3	90167201	90167601	0.407500	chr5	88934400	88934800	0.390000
chr1	144445226	144445426	0.290000	chr5	88940800	88941000	0.370000
chr5	154209994	154210194	0.405000	chr5	88945400	88945600	0.445000
chr16	71386992	71387192	0.390000	chr5	89042800	89043000	0.445000
chr16	71043319	71043519	0.335000	chr5	89043800	89044000	0.435000
chr16	64688013	64688213	0.365000	chr5	89055200	89055400	0.420000
chrX	76604828	76605028	0.320000	chr5	89064200	89064400	0.355000
chr1	74391745	74391945	0.425000	chr5	89064800	89065000	0.410000
chrX	99670816	99671016	0.385000	chr5	89073200	89073400	0.440000
chr7	87785984	87786184	0.405000	chr5	8908200	8908400	0.490000
chr4	64618615	64618815	0.250000	chr5	89106600	89106800	0.335000
chrY	4733600	4733800	0.380000	chr5	89117200	89117400	0.410000
chr17	62722128	62722528	0.462500	chr5	891200	891600	0.630000
chr15	61879428	61879628	0.430000	chr5	89120800	89121000	0.480000
chr12	130788424	130788624	0.475000	chr5	89128200	89128400	0.535000
chr3	100965557	100966157	0.410000	chr5	89129000	89129600	0.421667
chr14	21719077	21719277	0.335000	chr5	89133200	89133400	0.410000
chr5	86320103	86320303	0.270000	chr5	89246400	89246600	0.325000
chr17	23311515	23311715	0.415000	chr5	89256200	89256400	0.435000
chr19	23271641	23271841	0.390000	chr5	89259000	89259200	0.435000
chr4	13950087	13950287	0.395000	chr5	89267800	89268000	0.410000
chr13	103309677	103309877	0.420000	chr5	89268600	89268800	0.435000
chrX	8887752	8887952	0.350000	chr5	89271400	89271600	0.400000
chr2	33591386	33591986	0.303333	chr5	89275200	89275800	0.378333
chr2	122559317	122559517	0.445000	chr5	89279600	89279800	0.450000
chr6	5096666	5096866	0.435000	chr5	892800	893000	0.785000
chr4	4509132	4509532	0.370000	chr5	89293800	89294200	0.382500
chr11	74816513	74816713	0.360000	chr5	89300600	89300800	0.375000
chr2	49053587	49053987	0.365000	chr5	89303000	89303400	0.392500
chr6	73684121	73684721	0.415000	chr5	89314000	89314600	0.440000
chr3	121253778	121254178	0.407500	chr5	89343600	89344000	0.435000
chr2	193255022	193255822	0.355000	chr5	89396600	89397400	0.396250
chr11	108550719	108550919	0.345000	chr5	89399600	89399800	0.380000
chr5	146053462	146053662	0.495000	chr5	894000	894200	0.565000
chrX	50050296	50050496	0.370000	chr5	89401800	89402000	0.410000
chr12	29075259	29076059	0.445000	chr5	89418000	89418800	0.460000
chr6	84782439	84782639	0.430000	chr5	89421000	89421200	0.360000
chr8	112167581	112167781	0.365000	chr5	89435400	89435600	0.435000
chr6	122261240	122261440	0.290000	chr5	89442000	89442200	0.325000
chr6	51331912	51332112	0.425000	chr5	89444200	89444400	0.430000
chrX	64469231	64469431	0.415000	chr5	89445200	89445400	0.525000
chr14	92518164	92518364	0.415000	chr5	89458000	89458200	0.445000
chr17	71961996	71962196	0.410000	chr5	8953200	8953400	0.430000
chrX	53376794	53376994	0.440000	chr5	89619600	89619800	0.460000
chr17	23264843	23265043	0.415000	chr5	89708000	89708200	0.425000
chr12	51724045	51724245	0.420000	chr5	89878400	89878600	0.425000
chr1	81020649	81021049	0.315000	chr5	89967800	89968200	0.345000
chr5	104989534	104989734	0.425000	chr5	90015600	90015800	0.430000
chr12	21997910	21998110	0.300000	chr5	90021200	90021400	0.390000
chr1	192488852	192489052	0.395000	chr5	90132000	90132200	0.460000
chr4	140065842	140066042	0.425000	chr5	90135000	90135200	0.490000
chr21	36363702	36363902	0.390000	chr5	90136000	90136200	0.605000
chrX	98671765	98671965	0.430000	chr5	90142600	90142800	0.485000
chr4	22552713	22552913	0.330000	chr5	9015800	9016000	0.380000
chr20	17774787	17774987	0.430000	chr5	90161600	90161800	0.500000
chr10	33751786	33751986	0.280000	chr5	90265400	90265600	0.405000
chr9	49085516	49085716	0.000000	chr5	90270400	90270600	0.345000
chr1	151453718	151454118	0.340000	chr5	90301200	90301600	0.412500
chr1	58402288	58402488	0.440000	chr5	903200	903400	0.525000
chr3	48762089	48762289	0.420000	chr5	9034800	9035000	0.450000
chr14	85208591	85209391	0.333750	chr5	90406600	90407400	0.336250
chr4	36629867	36630267	0.340000	chr5	90407800	90408200	0.322500
chr9	116316262	116318062	0.430556	chr5	90409200	90411000	0.479444
chr3	43506977	43507177	0.340000	chr5	90411600	90411800	0.355000
chr11	32403814	32404014	0.530000	chr5	90421200	90421400	0.535000
chr9	98425230	98425430	0.430000	chr5	90434200	90434400	0.445000
chr4	166602712	166602912	0.380000	chr5	90439800	90440000	0.320000
chr7	40011671	40011871	0.340000	chr5	90440400	90440600	0.360000
chr14	16684982	16685182	0.395000	chr5	9047000	9047200	0.465000
chr17	65074734	65076334	0.474375	chr5	90473400	90475000	0.636250
chr2	119360050	119360250	0.470000	chr5	90475600	90475800	0.500000
chr15	68763667	68763867	0.440000	chr5	90476400	90476600	0.450000
chr2	59897089	59897289	0.355000	chr5	90495200	90495400	0.410000
chr18	3534174	3535574	0.490714	chr5	90529000	90530400	0.580714
chr6	159073710	159073910	0.370000	chr5	90530800	90531000	0.425000
chr4	103483448	103483848	0.382500	chr5	90533800	90534200	0.482500
chr11	53669822	53670022	0.405000	chr5	90548200	90548400	0.445000
chr4	85157787	85158187	0.325000	chr5	90549800	90550200	0.375000
chr8	66939834	66940034	0.405000	chr5	90558400	90558600	0.590000
chr7	143947613	143947813	0.315000	chr5	90560800	90561000	0.345000
chr2	192527679	192528679	0.377000	chr5	90561600	90562600	0.408000
chr1	228498805	228499005	0.375000	chr5	90563200	90563400	0.410000
chr10	45291925	45292325	0.455000	chr5	90585400	90585800	0.477500
chr9	2562975	2563175	0.295000	chr5	90601600	90601800	0.395000
chr4	10606163	10606763	0.361667	chr5	90604600	90605200	0.365000
chr1	247696006	247696206	0.395000	chr5	90606600	90606800	0.400000
chrX	115814320	115814520	0.000000	chr5	90612400	90612600	0.375000
chr4	108035335	108035535	0.380000	chr5	90613000	90613200	0.385000
chr7	147382743	147383343	0.335000	chr5	90613600	90614200	0.378333
chr2	158128321	158128521	0.380000	chr5	90622000	90622200	0.480000
chr4	123422349	123422549	0.385000	chr5	90628600	90628800	0.460000
chr15	68451864	68452064	0.280000	chr5	90637600	90637800	0.325000
chr5	140949969	140950169	0.285000	chr5	90638200	90638400	0.290000
chr19	41609373	41609573	0.320000	chr5	90639000	90639200	0.345000
chr9	2653595	2654395	0.366250	chr5	90640400	90641200	0.390000
chr5	19801424	19801824	0.317500	chr5	90641600	90642000	0.327500
chr3	22383605	22384005	0.402500	chr5	90642600	90643000	0.407500
chr7	137230213	137230413	0.355000	chr5	90644200	90644400	0.390000
chr8	18354989	18355589	0.416667	chr5	90645000	90645600	0.461667
chr6	82255969	82257369	0.387143	chr5	90647200	90648600	0.392857
chr2	139768891	139769291	0.350000	chr5	90649800	90650200	0.382500
chr11	11618616	11618816	0.385000	chr5	90650800	90651000	0.475000
chr7	118196326	118196526	0.305000	chr5	90651600	90651800	0.340000
chr10	124880826	124881226	0.395000	chr5	90653200	90653600	0.470000
chr16	79686353	79690153	0.355000	chr5	90654200	90658000	0.348947
chr2	117595339	117595939	0.338333	chr5	90658600	90659200	0.340000
chr10	58672845	58673645	0.353750	chr5	90660400	90661200	0.355000
chr5	120045676	120045876	0.330000	chr5	90661600	90661800	0.340000
chr13	32809473	32809673	0.445000	chr5	90689200	90689400	0.470000
chr8	43172074	43172274	0.400000	chr5	90690400	90690600	0.460000
chr4	80715099	80715499	0.357500	chr5	90696200	90696600	0.395000
chr7	15282841	15283041	0.320000	chr5	90709400	90709600	0.410000
chr11	110102655	110102855	0.425000	chr5	90730600	90730800	0.505000
chrY	1019570	1019770	0.470000	chr5	90740400	90740600	0.525000
chr1	147829229	147829429	0.380000	chr5	90783800	90784000	0.440000
chrY	19768191	19768391	0.360000	chr5	90802800	90803000	0.415000
chr8	420441	420641	0.355000	chr5	90810200	90810400	0.360000
chr6	87243484	87243684	0.345000	chr5	90843600	90843800	0.355000
chr15	64487443	64487643	0.365000	chr5	90846200	90846400	0.360000
chr8	95684989	95685189	0.355000	chr5	90854200	90854400	0.390000
chr18	68487924	68488124	0.355000	chr5	90866400	90866600	0.360000
chr15	77369305	77369505	0.375000	chr5	90867000	90867200	0.385000
chr12	23192996	23193396	0.412500	chr5	90873200	90873600	0.422500
chr2	236460743	236460943	0.435000	chr5	90878200	90878400	0.440000
chr3	43135280	43135680	0.305000	chr5	90888600	90889000	0.362500
chr3	189151390	189151590	0.355000	chr5	90902800	90903000	0.380000
chr12	75879882	75880082	0.360000	chr5	90919000	90919200	0.350000
chr4	8363000	8363200	0.370000	chr5	90932200	90932400	0.405000
chr2	154917516	154917716	0.310000	chr5	90940600	90940800	0.450000
chr6	167633286	167633486	0.000000	chr5	90967600	90967800	0.350000
chr5	92517799	92519199	0.370714	chr5	90982600	90984000	0.374286
chr8	40687451	40687651	0.315000	chr5	91017000	91017200	0.355000
chr19	9297675	9297875	0.370000	chr5	91020400	91020600	0.390000
chr1	19109234	19109834	0.405000	chr5	91028400	91029000	0.425000
chr1	91708290	91708490	0.390000	chr5	91043000	91043200	0.395000
chrX	58484101	58484701	0.376667	chr5	91053000	91053600	0.393333
chr1	202924272	202924672	0.387500	chr5	91058600	91059000	0.447500
chr13	54102148	54102348	0.355000	chr5	91059600	91059800	0.335000
chr1	35211992	35212192	0.465000	chr5	91071200	91071400	0.470000
chr15	62003217	62003417	0.360000	chr5	91095400	91095600	0.470000
chr6	89446298	89446498	0.355000	chr5	91101800	91102000	0.435000
chrX	118006481	118006681	0.350000	chr5	91103800	91104000	0.405000
chr2	92434350	92434550	0.410000	chr5	91112000	91112200	0.415000
chr3	80420860	80421060	0.350000	chr5	91119600	91119800	0.360000
chr18	6667710	6667910	0.360000	chr5	91124000	91124200	0.375000
chr11	45271656	45271856	0.475000	chr5	91132600	91132800	0.495000
chr13	27379120	27379320	0.405000	chr5	91142400	91142600	0.430000
chr20	27842361	27842561	0.370000	chr5	91146400	91146600	0.405000
chr9	101121050	101121250	0.340000	chr5	91147000	91147200	0.440000
chr2	82327434	82327634	0.405000	chr5	91152000	91152200	0.485000
chr7	48169552	48169752	0.375000	chr5	91162800	91163000	0.495000
chr6	16497698	16498098	0.375000	chr5	91170200	91170600	0.335000
chr1	26892794	26892994	0.440000	chr5	91175800	91176000	0.455000
chr10	5238214	5238414	0.415000	chr5	91182800	91183000	0.430000
chrX	74666833	74667033	0.440000	chr5	91183800	91184000	0.450000
chr4	23729420	23729620	0.375000	chr5	91187600	91187800	0.390000
chr3	105333017	105333217	0.325000	chr5	91190000	91190200	0.455000
chr18	9352335	9352535	0.390000	chr5	91219200	91219400	0.435000
chr13	28692125	28692325	0.400000	chr5	91226200	91226400	0.490000
chr10	27141603	27142003	0.377500	chr5	91228200	91228600	0.415000
chr12	39267860	39268260	0.370000	chr5	91231200	91231600	0.470000
chr9	68302085	68302485	0.452500	chr5	912400	912800	0.630000
chr7	145549481	145549681	0.350000	chr5	91266400	91266600	0.325000
chr14	89644768	89644968	0.385000	chr5	91269200	91269400	0.505000
chr14	18493669	18494469	0.462500	chr5	91280000	91280800	0.561250
chr1	181967879	181968079	0.360000	chr5	91284000	91284200	0.375000
chr13	30379753	30380153	0.357500	chr5	91291600	91292000	0.415000
chr7	85521753	85521953	0.335000	chr5	91293200	91293400	0.495000
chr2	57628743	57628943	0.380000	chr5	91301600	91301800	0.405000
chr2	164001260	164001460	0.390000	chr5	91302400	91302600	0.455000
chr9	18794573	18794773	0.460000	chr5	91311800	91312000	0.480000
chr10	128376686	128376886	0.475000	chr5	91314400	91314600	0.495000
chr10	22999197	22999397	0.450000	chr5	91318800	91319000	0.460000
chr5	57864295	57864495	0.380000	chr5	91332400	91332600	0.455000
chr11	57433079	57433279	0.425000	chr5	91355000	91355200	0.475000
chr14	81051268	81051468	0.355000	chr5	91361400	91361600	0.365000
chr7	6252044	6253444	0.369286	chr5	91367200	91368600	0.410714
chr14	7489802	7490002	0.000000	chr5	91369400	91369600	0.365000
chr2	41076912	41077112	0.335000	chr5	91370800	91371000	0.365000
chr10	110116751	110116951	0.330000	chr5	91378800	91379000	0.350000
chr9	109361988	109362388	0.445000	chr5	91380000	91380400	0.695000
chr7	142157617	142158017	0.427500	chr5	91380800	91381200	0.617500
chr4	118444304	118444504	0.445000	chr5	91381800	91382000	0.470000
chr8	64187072	64187272	0.345000	chr5	91382600	91382800	0.385000
chr21	13875813	13876213	0.535000	chr5	91383200	91383600	0.605000
chr7	130312133	130312333	0.405000	chr5	91384000	91384200	0.450000
chr2	69913234	69913434	0.335000	chr5	91385000	91385200	0.385000
chr7	21710211	21710411	0.405000	chr5	91390400	91390600	0.390000
chr3	176199300	176199500	0.315000	chr5	91395800	91396000	0.380000
chr9	12390617	12390817	0.350000	chr5	91419600	91419800	0.385000
chr16	14223684	14223884	0.355000	chr5	91434400	91434600	0.365000
chr13	53426871	53427071	0.345000	chr5	91469200	91469400	0.410000
chr13	92437107	92437507	0.340000	chr5	91469800	91470200	0.407500
chr3	129744746	129744946	0.370000	chr5	91500000	91500200	0.350000
chr4	59179867	59180067	0.515000	chr5	9156400	9156600	0.570000
chr4	162396192	162397392	0.330833	chr5	9162800	9164000	0.363333
chr4	48864814	48865014	0.385000	chr5	9166800	9167000	0.410000
chr7	38547965	38548165	0.515000	chr5	916800	917000	0.580000
chrY	22610580	22610780	0.435000	chr5	91721000	91721200	0.495000
chr9	99259275	99259475	0.580000	chr5	91800	92000	0.630000
chr17	2639104	2639304	0.475000	chr5	9196600	9196800	0.500000
chr15	25978978	25979178	0.465000	chr5	9205400	9205600	0.490000
chr2	146847896	146848096	0.370000	chr5	9208000	9208200	0.315000
chr7	87108239	87108439	0.470000	chr5	923600	923800	0.565000
chr10	43605575	43605775	0.455000	chr5	927000	927200	0.760000
chr7	22676524	22676724	0.335000	chr5	93054800	93055000	0.405000
chrY	15411622	15411822	0.390000	chr5	9339400	9339600	0.400000
chr14	67187704	67188304	0.435000	chr5	93570400	93571000	0.678333
chr3	4920331	4920531	0.390000	chr5	93571400	93571600	0.490000
chr18	5659262	5659462	0.425000	chr5	93577200	93577400	0.430000
chr17	50841925	50842725	0.540000	chr5	93580200	93581000	0.593750
chr3	42764037	42764637	0.423333	chr5	93581400	93582000	0.585000
chr7	129075193	129075393	0.330000	chr5	93583000	93583200	0.500000
chr8	141067885	141068085	0.585000	chr5	93584200	93584400	0.800000
chr20	32470066	32470666	0.620000	chr5	93585000	93585600	0.683333
chr4	7104446	7104646	0.615000	chr5	93597200	93597400	0.670000
chr12	44078689	44079089	0.405000	chr5	93607800	93608200	0.447500
chr1	173909518	173909718	0.545000	chr5	93612600	93612800	0.615000
chr12	12495257	12495457	0.345000	chr5	9361800	9362000	0.465000
chr8	102485604	102486604	0.573000	chr5	93620600	93621600	0.682000
chr9	12562421	12562621	0.370000	chr5	93622400	93622600	0.485000
chr5	105644395	105644795	0.360000	chr5	9363000	9363400	0.367500
chr8	138419972	138420372	0.305000	chr5	93636000	93636400	0.352500
chr13	68895839	68896239	0.380000	chr5	93636800	93637200	0.350000
chr6	36051993	36052193	0.365000	chr5	93662200	93662400	0.345000
chr6	60295502	60295902	0.360000	chr5	93674200	93674600	0.420000
chr2	169962152	169962352	0.385000	chr5	93677400	93677600	0.495000
chr15	94939940	94940140	0.355000	chr5	93717200	93717400	0.435000
chr2	118767317	118767517	0.260000	chr5	93721200	93721400	0.400000
chr4	116949686	116949886	0.295000	chr5	93791800	93792000	0.380000
chr7	148647431	148647631	0.305000	chr5	93887200	93887400	0.350000
chr16	37938312	37938512	0.420000	chr5	9389400	9389600	0.470000
chr13	18324965	18325165	0.305000	chr5	93915200	93915400	0.370000
chr20	57962242	57962442	0.300000	chr5	93930200	93930400	0.370000
chr11	19316476	19316676	0.490000	chr5	93986800	93987000	0.500000
chr10	95259254	95259454	0.365000	chr5	93990800	93991000	0.430000
chr11	84957031	84957431	0.315000	chr5	93995000	93995400	0.337500
chr1	141822754	141822954	0.000000	chr5	93999200	93999400	0.395000
chr6	164705354	164705554	0.400000	chr5	94040600	94040800	0.460000
chr13	86489395	86489595	0.290000	chr5	94070200	94070400	0.380000
chr15	49313048	49313248	0.440000	chr5	94095200	94095400	0.460000
chr14	31781395	31781595	0.325000	chr5	94103600	94103800	0.370000
chr6	45537175	45537375	0.515000	chr5	94111600	94111800	0.590000
chr2	120837898	120838098	0.385000	chr5	94182000	94182200	0.460000
chr4	46379441	46379641	0.380000	chr5	9422000	9422200	0.390000
chr3	35040579	35040779	0.350000	chr5	94223400	94223600	0.390000
chr3	147434579	147434779	0.395000	chr5	94245800	94246000	0.415000
chr12	44334305	44334505	0.380000	chr5	94317600	94317800	0.365000
chr5	84299369	84299769	0.302500	chr5	9437600	9438000	0.432500
chr10	58699246	58699446	0.435000	chr5	94376800	94377000	0.440000
chr20	27227817	27228017	0.390000	chr5	94421000	94421200	0.415000
chr17	35502687	35502887	0.330000	chr5	94422800	94423000	0.430000
chr18	67629590	67629790	0.345000	chr5	94432600	94432800	0.425000
chr6	49942671	49943271	0.323333	chr5	94433400	94434000	0.361667
chr21	4305987	4306187	0.000000	chr5	94485200	94485400	0.330000
chr17	25625876	25626076	0.400000	chr5	94509000	94509200	0.410000
chr1	240996376	240996576	0.350000	chr5	94525000	94525200	0.365000
chr7	62090518	62090718	0.365000	chr5	94544400	94544600	0.400000
chr2	21044992	21045192	0.530000	chr5	94546000	94546200	0.545000
chr3	89988735	89988935	0.425000	chr5	94562600	94562800	0.370000
chr2	203282641	203282841	0.375000	chr5	94570600	94570800	0.395000
chr5	84718782	84718982	0.310000	chr5	94575200	94575400	0.360000
chr17	52547766	52547966	0.385000	chr5	94578000	94578200	0.355000
chr12	45562088	45562288	0.355000	chr5	94595600	94595800	0.390000
chr11	54177054	54177254	0.430000	chr5	94602600	94602800	0.455000
chr5	78654383	78654583	0.430000	chr5	94613600	94613800	0.465000
chr8	69018442	69019442	0.475000	chr5	94618200	94619200	0.623000
chr7	148899073	148899673	0.463333	chr5	94660000	94660600	0.573333
chr18	11074696	11075096	0.362500	chr5	94675000	94675400	0.352500
chr11	55361985	55362585	0.363333	chr5	94693200	94693800	0.343333
chr13	26166356	26166756	0.425000	chr5	94707400	94707800	0.442500
chr19	52301839	52302039	0.395000	chr5	94738000	94738200	0.395000
chrX	100264601	100264801	0.465000	chr5	94743400	94743600	0.520000
chr5	102699580	102699780	0.440000	chr5	94746800	94747000	0.450000
chr6	110165184	110165384	0.310000	chr5	94793400	94793600	0.385000
chr9	26585551	26585751	0.325000	chr5	94794000	94794200	0.375000
chr7	36250227	36250427	0.410000	chr5	94832800	94833000	0.475000
chr9	131224589	131224789	0.375000	chr5	94850400	94850600	0.425000
chr7	149577689	149577889	0.380000	chr5	94857200	94857400	0.390000
chr1	108551778	108551978	0.265000	chr5	94909000	94909200	0.370000
chr3	105165849	105166649	0.383750	chr5	94910800	94911600	0.400000
chr10	90735137	90735337	0.470000	chr5	94945800	94946000	0.490000
chr10	54456492	54456692	0.400000	chr5	94967400	94967600	0.415000
chr14	28493231	28493431	0.280000	chr5	94968600	94968800	0.400000
chr12	113611727	113612127	0.450000	chr5	94994600	94995000	0.487500
chr8	43086281	43086481	0.420000	chr5	94998600	94998800	0.430000
chrX	7320616	7321216	0.393333	chr5	95008000	95008600	0.398333
chr4	11495037	11495237	0.370000	chr5	95014800	95015000	0.400000
chr6	19575158	19575358	0.455000	chr5	95023400	95023600	0.495000
chr10	72019291	72019491	0.395000	chr5	95027400	95027600	0.405000
chr9	36850439	36850639	0.530000	chr5	95029600	95029800	0.535000
chr8	123575291	123575491	0.440000	chr5	95030200	95030400	0.490000
chr5	94746107	94746307	0.405000	chr5	95043400	95043600	0.450000
chr13	78081392	78082192	0.362500	chr5	95045000	95045800	0.400000
chr5	91781637	91781837	0.300000	chr5	95048800	95049000	0.380000
chr3	131771040	131771240	0.290000	chr5	95057800	95058000	0.370000
chr11	133711954	133712554	0.455000	chr5	95059800	95060400	0.458333
chr5	106497546	106497746	0.415000	chr5	95061800	95062000	0.455000
chr1	8042694	8042894	0.355000	chr5	95068400	95068600	0.370000
chr10	77484924	77485124	0.430000	chr5	95070000	95070200	0.485000
chr5	137872646	137872846	0.405000	chr5	95075200	95075400	0.340000
chr18	50540154	50540354	0.300000	chr5	95077000	95077200	0.330000
chr3	118107981	118108181	0.405000	chr5	95081600	95081800	0.415000
chr1	184628224	184628424	0.330000	chr5	95082200	95082400	0.385000
chr4	21737851	21738451	0.351667	chr5	95087000	95087600	0.428333
chr11	66354218	66354418	0.390000	chr5	95088000	95088200	0.485000
chr20	18178315	18178515	0.420000	chr5	95131200	95131400	0.450000
chr8	104389188	104389388	0.325000	chr5	95162400	95162600	0.320000
chr1	227821980	227822180	0.375000	chr5	95178200	95178400	0.525000
chr7	85687715	85687915	0.425000	chr5	95185000	95185200	0.445000
chr6	130094317	130094517	0.355000	chr5	95239000	95239200	0.395000
chr9	25737667	25738467	0.345000	chr5	95241200	95242000	0.358750
chr1	86953318	86953518	0.435000	chr5	95261800	95262000	0.545000
chr8	57710481	57710681	0.410000	chr5	95263000	95263200	0.435000
chrX	120519386	120519586	0.440000	chr5	95274200	95274400	0.475000
chr6	26760720	26761920	0.400833	chr5	95284200	95285400	0.720000
chr21	32190670	32191070	0.470000	chr5	95369800	95370200	0.482500
chr17	26700228	26700428	0.410000	chr5	95383000	95383200	0.425000
chr9	83050346	83050546	0.385000	chr5	95392800	95393000	0.395000
chr15	70812630	70813230	0.463333	chr5	95406400	95407000	0.481667
chr19	31085830	31086230	0.430000	chr5	95446000	95446400	0.442500
chr10	11837321	11837521	0.495000	chr5	9544600	9544800	0.660000
chr2	84027780	84027980	0.395000	chr5	95449600	95449800	0.460000
chr22	30881059	30881259	0.655000	chr5	9546000	9546200	0.840000
chr6	52334155	52334555	0.437500	chr5	95486800	95487200	0.500000
chr7	71155567	71155767	0.320000	chr5	95492600	95492800	0.325000
chr8	5971342	5971542	0.445000	chr5	95543400	95543600	0.450000
chr1	42881953	42882153	0.280000	chr5	95554000	95554200	0.400000
chr11	126205264	126206064	0.487500	chr5	95554600	95555400	0.582500
chr4	95830142	95830342	0.465000	chr5	95556400	95556600	0.470000
chr5	8492467	8492667	0.365000	chr5	95558000	95558200	0.495000
chr2	14421653	14421853	0.335000	chr5	95563600	95563800	0.400000
chr4	120046727	120046927	0.345000	chr5	95584200	95584400	0.355000
chr16	77921140	77921340	0.450000	chr5	95595600	95595800	0.480000
chr2	12817142	12817942	0.453750	chr5	95620000	95620800	0.673750
chr1	227925152	227925352	0.680000	chr5	95621200	95621400	0.720000
chr16	12595655	12595855	0.420000	chr5	95622400	95622600	0.445000
chr2	80295794	80295994	0.385000	chr5	95631400	95631600	0.415000
chr12	62657829	62658229	0.412500	chr5	95632000	95632400	0.475000
chr10	129528037	129528437	0.452500	chr5	95641800	95642200	0.482500
chr9	68606810	68607010	0.465000	chr5	95644400	95644600	0.470000
chr16	77076615	77077415	0.431250	chr5	95646600	95647400	0.602500
chr13	72897139	72897539	0.332500	chr5	95647800	95648200	0.360000
chr1	186022887	186023087	0.325000	chr5	95648600	95648800	0.360000
chr10	139710	140910	0.360833	chr5	95650000	95651200	0.390000
chr2	167239656	167240256	0.375000	chr5	95655400	95656000	0.388333
chr17	28142296	28142896	0.370000	chr5	95659800	95660400	0.416667
chr13	88049675	88049875	0.285000	chr5	95660800	95661000	0.365000
chr1	67334736	67334936	0.450000	chr5	95664600	95664800	0.460000
chr5	23997051	23998051	0.449000	chr5	95669200	95670200	0.456000
chr13	42349968	42350168	0.440000	chr5	95673200	95673400	0.480000
chr4	150122999	150123199	0.395000	chr5	95697200	95697400	0.525000
chr2	68805949	68806149	0.470000	chr5	95698400	95698600	0.475000
chrX	83689203	83689603	0.400000	chr5	95706200	95706600	0.485000
chr2	118733337	118733537	0.435000	chr5	95709400	95709600	0.445000
chr9	37883482	37883682	0.490000	chr5	95710400	95710600	0.505000
chr19	43087789	43088789	0.481000	chr5	95711000	95712000	0.542000
chr8	64854177	64854577	0.342500	chr5	95712400	95712800	0.482500
chr12	21870374	21870574	0.455000	chr5	95713400	95713600	0.520000
chr15	33078638	33079038	0.370000	chr5	95717400	95717800	0.415000
chr8	16502094	16502294	0.395000	chr5	95718200	95718400	0.405000
chr22	12732529	12733129	0.000000	chr5	95723200	95723800	0.385000
chr2	207045473	207045673	0.380000	chr5	95724400	95724600	0.390000
chr2	123136481	123136881	0.332500	chr5	95725400	95725800	0.372500
chr14	36368555	36370555	0.316000	chr5	95726200	95728200	0.364000
chr4	128158085	128158285	0.315000	chr5	95729000	95729200	0.390000
chr12	128091109	128093509	0.432917	chr5	95730000	95732400	0.548333
chr8	75315130	75315330	0.345000	chr5	95733200	95733400	0.360000
chr1	25237300	25237900	0.406667	chr5	95735000	95735600	0.415000
chr7	91013151	91013351	0.405000	chr5	95737400	95737600	0.440000
chr2	136537365	136537565	0.420000	chr5	95738200	95738400	0.440000
chr4	34711712	34711912	0.400000	chr5	957400	957600	0.560000
chr17	27458854	27459054	0.420000	chr5	95741600	95741800	0.445000
chr5	62084223	62084423	0.500000	chr5	95743400	95743600	0.540000
chr17	66480516	66481316	0.438750	chr5	95758400	95759200	0.518750
chr14	84421392	84421592	0.335000	chr5	95759600	95759800	0.350000
chr20	28578046	28578846	0.320000	chr5	95760400	95761200	0.355000
chr11	19462058	19462258	0.410000	chr5	95772200	95772400	0.440000
chr1	203760522	203760722	0.445000	chr5	95773400	95773600	0.540000
chr14	39426052	39426852	0.350000	chr5	95779200	95780000	0.460000
chr18	61846327	61846527	0.450000	chr5	95781200	95781400	0.470000
chr6	61423529	61423929	0.347500	chr5	95787000	95787400	0.342500
chr16	26011246	26011446	0.510000	chr5	95808800	95809000	0.575000
chr3	114301069	114301269	0.430000	chr5	95812200	95812400	0.545000
chrY	8207921	8208121	0.445000	chr5	95813000	95813200	0.540000
chr5	125834749	125834949	0.470000	chr5	95817400	95817600	0.500000
chr12	66630676	66631276	0.420000	chr5	95818200	95818800	0.511667
chr13	45661598	45661798	0.350000	chr5	95821400	95821600	0.420000
chr18	51624074	51625074	0.434000	chr5	95822200	95823200	0.496000
chr13	96276853	96277253	0.422500	chr5	95824000	95824400	0.557500
chr2	98031144	98031944	0.473750	chr5	95825400	95826200	0.505000
chr1	210493751	210493951	0.400000	chr5	95827600	95827800	0.425000
chr7	141027808	141028008	0.325000	chr5	95830400	95830600	0.365000
chr3	42468466	42469266	0.378750	chr5	95834400	95835200	0.511250
chr11	7930759	7930959	0.355000	chr5	95836000	95836200	0.425000
chr1	84994445	84994845	0.392500	chr5	95841000	95841400	0.422500
chr12	38622347	38622547	0.410000	chr5	95842000	95842200	0.470000
chr2	70384673	70385073	0.470000	chr5	95843200	95843600	0.527500
chr3	74235849	74236049	0.395000	chr5	95845400	95845600	0.495000
chr8	48898668	48898868	0.460000	chr5	95847000	95847200	0.470000
chr5	141790442	141790842	0.497500	chr5	95858800	95859200	0.572500
chr8	118503644	118504044	0.430000	chr5	95861400	95861800	0.472500
chr13	73995137	73995337	0.435000	chr5	95863400	95863600	0.485000
chr5	96720767	96720967	0.360000	chr5	95866800	95867000	0.335000
chrX	5391503	5391703	0.305000	chr5	95869600	95869800	0.400000
chr2	215028235	215028435	0.330000	chr5	95870200	95870400	0.380000
chr7	110447001	110447201	0.390000	chr5	95872400	95872600	0.425000
chr19	10737649	10737849	0.510000	chr5	95878400	95878600	0.585000
chr1	96151621	96151821	0.400000	chr5	95884000	95884200	0.480000
chr8	86540655	86540855	0.385000	chr5	95884600	95884800	0.400000
chr4	137425048	137425248	0.340000	chr5	95889200	95889400	0.370000
chrX	77117215	77117415	0.440000	chr5	95892800	95893000	0.470000
chr12	118849651	118849851	0.390000	chr5	95900400	95900600	0.420000
chr2	83862703	83862903	0.395000	chr5	95901800	95902000	0.410000
chr3	97085042	97085442	0.295000	chr5	95907200	95907600	0.417500
chr13	33213585	33214185	0.418333	chr5	95916000	95916600	0.468333
chrY	54947087	54947487	0.000000	chr5	95918600	95919000	0.407500
chr7	68838362	68839162	0.426250	chr5	95923600	95924400	0.411250
chr1	158761249	158761449	0.400000	chr5	95924800	95925000	0.415000
chr5	95396395	95396795	0.365000	chr5	95927400	95927800	0.372500
chr4	167099582	167100182	0.278333	chr5	95931200	95931800	0.368333
chr15	2732186	2732986	0.000000	chr5	95934400	95935200	0.353750
chr18	34141195	34141395	0.380000	chr5	95935600	95935800	0.425000
chr16	59344029	59344429	0.407500	chr5	95937000	95937400	0.437500
chr6	56735457	56736457	0.423000	chr5	95940800	95941800	0.438000
chr1	203564847	203565047	0.475000	chr5	95958400	95958600	0.480000
chr2	101927016	101928016	0.488000	chr5	95959200	95960200	0.503000
chr5	113988716	113990116	0.402857	chr5	95961000	95962400	0.672857
chr6	11438656	11438856	0.290000	chr5	95969800	95970000	0.370000
chr7	11257737	11257937	0.375000	chr5	95974200	95974400	0.415000
chr17	36131561	36131761	0.410000	chr5	95975800	95976000	0.425000
chrX	140532713	140532913	0.400000	chr5	95982400	95982600	0.405000
chr11	83928508	83928708	0.425000	chr5	95993400	95993600	0.450000
chr3	45114987	45115587	0.413333	chr5	95997200	95997800	0.431667
chr7	80692845	80693445	0.373333	chr5	96016400	96017000	0.405000
chrY	11401005	11401205	0.375000	chr5	96043600	96043800	0.390000
chr19	57205528	57205728	0.465000	chr5	96048800	96049000	0.495000
chr2	189296554	189296754	0.330000	chr5	96050400	96050600	0.465000
chr18	17733305	17733505	0.380000	chr5	96068200	96068400	0.435000
chr16	68937038	68937238	0.375000	chr5	96070800	96071000	0.455000
chr13	109177971	109178171	0.460000	chr5	960800	961000	0.580000
chr4	23133330	23133530	0.415000	chr5	96081600	96081800	0.445000
chr12	47069226	47069426	0.395000	chr5	96083600	96083800	0.405000
chr14	11724389	11724589	0.000000	chr5	96085200	96085400	0.345000
chr17	48126191	48126391	0.500000	chr5	96108600	96108800	0.555000
chr3	34468752	34468952	0.410000	chr5	96146800	96147000	0.460000
chr10	64435494	64435694	0.410000	chr5	96152000	96152200	0.480000
chr12	38665740	38665940	0.285000	chr5	96175200	96175400	0.385000
chr11	82633129	82633329	0.360000	chr5	96176200	96176400	0.365000
chr9	112907299	112907899	0.356667	chr5	96197000	96197600	0.408333
chr2	58717201	58717401	0.415000	chr5	96200600	96200800	0.375000
chr14	76723897	76724097	0.390000	chr5	96215600	96215800	0.395000
chr17	30158099	30158499	0.327500	chr5	96245200	96245600	0.372500
chrX	153844354	153844554	0.325000	chr5	96258000	96258200	0.380000
chr2	60088800	60089200	0.395000	chr5	96259400	96259800	0.402500
chr3	113981929	113982329	0.380000	chr5	96297800	96298200	0.392500
chr1	76445150	76445550	0.407500	chr5	96301000	96301400	0.447500
chr8	72049700	72050100	0.370000	chr5	96331200	96331600	0.387500
chr21	28786789	28787189	0.362500	chr5	96336400	96336800	0.407500
chr19	11764828	11765028	0.310000	chr5	96337200	96337400	0.350000
chr9	71879321	71879521	0.355000	chr5	96340000	96340200	0.365000
chr4	68833078	68833278	0.335000	chr5	96344800	96345000	0.380000
chr1	125305381	125305581	0.000000	chr5	96345400	96345600	0.340000
chr17	54227289	54227489	0.425000	chr5	96374800	96375000	0.485000
chr14	36871199	36871399	0.485000	chr5	963800	964000	0.590000
chrX	150185847	150186047	0.440000	chr5	96404600	96404800	0.455000
chr14	20109065	20109265	0.420000	chr5	96434200	96434400	0.560000
chr7	39455604	39455804	0.405000	chr5	96484000	96484200	0.425000
chr14	19828479	19828879	0.350000	chr5	96537400	96537800	0.402500
chr18	77625766	77625966	0.245000	chr5	96538800	96539000	0.350000
chr17	23390511	23390711	0.400000	chr5	96567200	96567400	0.450000
chrX	15865322	15865522	0.490000	chr5	96584800	96585000	0.535000
chr14	77676318	77676518	0.380000	chr5	96595600	96595800	0.395000
chr16	22571648	22571848	0.460000	chr5	96596200	96596400	0.475000
chr10	70044258	70044458	0.385000	chr5	96601800	96602000	0.430000
chrX	131456201	131456401	0.435000	chr5	96614200	96614400	0.465000
chr2	16700991	16701191	0.335000	chr5	96633800	96634000	0.420000
chr14	35006274	35006874	0.298333	chr5	96648200	96648800	0.326667
chrX	33192329	33192729	0.327500	chr5	96649800	96650200	0.365000
chr8	114671273	114671473	0.350000	chr5	96651200	96651400	0.445000
chr20	54301839	54302039	0.445000	chr5	96652000	96652200	0.475000
chr11	80341713	80341913	0.275000	chr5	96655600	96655800	0.320000
chrX	8216749	8216949	0.415000	chr5	96657200	96657400	0.425000
chr1	154805878	154806078	0.435000	chr5	96661400	96661600	0.460000
chr22	41246082	41246682	0.633333	chr5	96662000	96662600	0.725000
chr14	68343859	68344059	0.510000	chr5	96663000	96663200	0.700000
chr21	37067662	37068262	0.356667	chr5	96664400	96665000	0.375000
chr5	70400628	70400828	0.250000	chr5	96681200	96681400	0.385000
chr12	96529317	96529517	0.335000	chr5	96688000	96688200	0.370000
chr3	158354333	158354533	0.350000	chr5	96692600	96692800	0.445000
chr9	67823199	67823399	0.340000	chr5	96699600	96699800	0.485000
chr19	7341941	7342541	0.485000	chr5	96700800	96701400	0.495000
chr9	102229985	102230185	0.405000	chr5	96702000	96702200	0.425000
chr3	183593484	183594484	0.426000	chr5	96702600	96703600	0.594000
chr13	67863492	67863692	0.415000	chr5	96706800	96707000	0.460000
chr15	86506855	86507455	0.306667	chr5	96709200	96709800	0.358333
chr14	23500468	23500668	0.350000	chr5	96714400	96714600	0.430000
chr13	18021679	18021879	0.385000	chr5	96715000	96715200	0.415000
chr12	73306588	73306788	0.365000	chr5	96716200	96716400	0.390000
chr15	20782393	20782593	0.385000	chr5	96716800	96717000	0.420000
chr18	55044527	55044727	0.375000	chr5	96718600	96718800	0.480000
chr15	40094556	40094756	0.435000	chr5	96721400	96721600	0.530000
chr1	166829006	166829206	0.440000	chr5	96734200	96734400	0.490000
chr5	131284791	131284991	0.375000	chr5	96735000	96735200	0.440000
chr1	57280475	57280675	0.440000	chr5	96737000	96737200	0.465000
chr15	67251210	67251810	0.448333	chr5	96741600	96742200	0.455000
chr8	709026	709226	0.395000	chr5	96742600	96742800	0.470000
chr16	48613256	48613456	0.465000	chr5	96743600	96743800	0.485000
chr16	24576154	24576354	0.410000	chr5	96744400	96744600	0.465000
chr3	103119309	103119509	0.325000	chr5	96746200	96746400	0.375000
chr4	149672809	149673009	0.390000	chr5	96751400	96751600	0.445000
chr20	6304773	6304973	0.395000	chr5	96791200	96791400	0.430000
chr13	110359337	110359537	0.445000	chr5	96794800	96795000	0.455000
chr2	213104261	213104461	0.390000	chr5	96806400	96806600	0.405000
chr3	772633	773833	0.398333	chr5	96807400	96808600	0.677500
chr17	51483883	51484083	0.400000	chr5	96810000	96810200	0.540000
chr15	45028989	45029189	0.375000	chr5	96813000	96813200	0.405000
chr22	39780973	39781173	0.370000	chr5	96816400	96816600	0.465000
chr2	225709204	225709404	0.345000	chr5	96817200	96817400	0.490000
chr10	129091508	129091708	0.420000	chr5	96823200	96823400	0.455000
chr11	111930224	111930624	0.365000	chr5	96823800	96824200	0.390000
chr12	112122724	112122924	0.425000	chr5	96831000	96831200	0.430000
chr6	45814578	45814778	0.365000	chr5	96844600	96844800	0.455000
chr12	19291602	19291802	0.320000	chr5	96855000	96855200	0.325000
chr1	192784878	192785078	0.335000	chr5	96858000	96858200	0.430000
chr4	107511552	107511752	0.305000	chr5	96865800	96866000	0.375000
chr15	62686103	62686303	0.315000	chr5	96869000	96869200	0.420000
chr7	24534446	24534646	0.315000	chr5	96870400	96870600	0.410000
chr11	103712798	103713398	0.443333	chr5	96874400	96875000	0.448333
chr1	213508405	213508605	0.430000	chr5	96875800	96876000	0.460000
chr17	12649493	12649693	0.370000	chr5	96876400	96876600	0.350000
chr6	91621764	91621964	0.370000	chr5	96877200	96877400	0.445000
chr6	122285722	122285922	0.370000	chr5	96880600	96880800	0.400000
chr6	128999819	129000019	0.445000	chr5	96886000	96886200	0.450000
chr1	31355428	31355828	0.332500	chr5	96896200	96896600	0.360000
chr20	17147962	17148162	0.360000	chr5	96897000	96897200	0.410000
chr20	7183013	7183213	0.385000	chr5	96919800	96920000	0.405000
chr1	125644706	125644906	0.000000	chr5	96921600	96921800	0.340000
chr9	33760142	33760342	0.360000	chr5	96924200	96924400	0.465000
chr3	195486907	195487107	0.420000	chr5	96930200	96930400	0.465000
chr13	29658474	29658674	0.425000	chr5	96931600	96931800	0.405000
chr21	23191279	23191679	0.282500	chr5	96932800	96933200	0.315000
chr5	38021569	38021969	0.397500	chr5	96933800	96934200	0.402500
chr5	172523921	172524521	0.510000	chr5	96934800	96935400	0.706667
chr20	26058332	26059532	0.593333	chr5	96935800	96937000	0.661667
chr6	32911626	32912426	0.365000	chr5	96957400	96958200	0.403750
chr8	43637932	43638132	0.315000	chr5	96961200	96961400	0.330000
chr3	20605990	20606590	0.360000	chr5	96962400	96963000	0.388333
chr4	172038651	172038851	0.380000	chr5	96963400	96963600	0.470000
chr11	58370081	58370281	0.325000	chr5	96973800	96974000	0.410000
chr2	185402873	185403073	0.290000	chr5	96997400	96997600	0.335000
chr8	78115651	78115851	0.355000	chr5	97009600	97009800	0.440000
chr18	41490392	41490592	0.415000	chr5	97041400	97041600	0.450000
chr8	33642530	33642730	0.490000	chr5	97044200	97044400	0.585000
chr8	134935203	134935403	0.385000	chr5	97046400	97046600	0.410000
chr8	118234750	118234950	0.190000	chr5	97049200	97049400	0.370000
chr3	112926205	112926605	0.390000	chr5	97085800	97086200	0.400000
chr12	23557650	23559050	0.464286	chr5	97088800	97090200	0.474286
chrX	63719788	63719988	0.470000	chr5	97091000	97091200	0.495000
chr12	30087661	30087861	0.260000	chr5	97097000	97097200	0.365000
chr14	27017540	27017940	0.325000	chr5	97097800	97098200	0.367500
chr11	36805845	36806045	0.435000	chr5	97142800	97143000	0.475000
chr15	23622309	23622509	0.395000	chr5	97162000	97162200	0.415000
chrX	43885346	43885546	0.320000	chr5	97165800	97166000	0.415000
chrX	113199407	113199607	0.370000	chr5	97167400	97167600	0.400000
chr20	5330078	5330678	0.420000	chr5	97183200	97183800	0.458333
chr9	85990960	85991160	0.505000	chr5	97193000	97193200	0.575000
chr18	10836869	10837069	0.340000	chr5	97194400	97194600	0.440000
chr4	118514167	118514367	0.400000	chr5	97231200	97231400	0.385000
chr16	83710189	83710389	0.475000	chr5	97297200	97297400	0.485000
chrX	42159360	42159560	0.340000	chr5	97363200	97363400	0.385000
chr11	130258444	130258644	0.340000	chr5	97452800	97453000	0.400000
chr19	23914233	23914433	0.450000	chr5	97478600	97478800	0.480000
chr1	194362137	194362337	0.340000	chr5	97504600	97504800	0.400000
chr13	100817177	100817577	0.405000	chr5	97509400	97509800	0.422500
chr6	117278649	117278849	0.350000	chr5	97525800	97526000	0.360000
chr2	9837492	9837692	0.385000	chr5	97534200	97534400	0.420000
chr14	41464630	41464830	0.400000	chr5	97546000	97546200	0.440000
chr8	64225869	64226069	0.330000	chr5	97548000	97548200	0.295000
chr17	33806414	33806614	0.420000	chr5	97635600	97635800	0.485000
chr2	52518455	52518655	0.320000	chr5	97668200	97668400	0.335000
chr18	23489837	23490037	0.485000	chr5	981600	981800	0.620000
chr8	41422355	41422555	0.560000	chr5	982600	982800	0.655000
chr6	60051821	60052021	0.000000	chr5	98282600	98282800	0.360000
chr12	45725059	45725259	0.325000	chr5	98303800	98304000	0.385000
chr19	23832524	23832724	0.405000	chr5	9836000	9836200	0.500000
chr15	43007720	43007920	0.320000	chr5	98410800	98411000	0.405000
chr3	18027602	18027802	0.355000	chr5	98754000	98754200	0.380000
chr2	17595607	17595807	0.460000	chr5	98768200	98768400	0.530000
chr6	149889166	149889366	0.520000	chr5	98769000	98769200	0.730000
chr16	57036303	57036503	0.520000	chr5	98769600	98769800	0.605000
chr14	103504251	103504851	0.521667	chr5	98770400	98771000	0.541667
chr7	11386903	11387103	0.405000	chr5	98771600	98771800	0.420000
chr6	165599465	165600465	0.496000	chr5	98773000	98774000	0.648000
chr20	54836751	54836951	0.420000	chr5	98774400	98774600	0.620000
chr1	171241570	171241770	0.360000	chr5	98796400	98796600	0.390000
chr15	93588216	93588416	0.365000	chr5	98810400	98810600	0.445000
chr14	17259255	17259455	0.395000	chr5	98816800	98817000	0.455000
chr1	161664433	161664833	0.470000	chr5	98839600	98840000	0.612500
chr2	196446302	196446502	0.415000	chr5	98880200	98880400	0.445000
chr12	59410901	59411101	0.315000	chr5	98906000	98906200	0.320000
chr1	226314967	226315367	0.367500	chr5	98911600	98912000	0.350000
chr11	108735153	108735353	0.350000	chr5	98914000	98914200	0.440000
chr14	87973014	87973214	0.275000	chr5	98922200	98922400	0.355000
chr2	87126967	87127567	0.386667	chr5	98926800	98927400	0.388333
chr16	49138406	49140406	0.438500	chr5	98927800	98929800	0.679000
chr21	985949	986149	0.000000	chr5	98933400	98933600	0.380000
chr1	124225836	124226036	0.410000	chr5	98941600	98941800	0.455000
chr20	25530608	25531008	0.460000	chr5	98954600	98955000	0.540000
chr1	79707835	79708035	0.295000	chr5	98962000	98962200	0.345000
chrX	78743337	78743537	0.290000	chr5	98963800	98964000	0.400000
chr22	34824347	34825347	0.382000	chr5	98976000	98977000	0.405000
chr3	169115205	169115405	0.325000	chr5	98983000	98983200	0.445000
chr3	8077771	8077971	0.435000	chr5	98989800	98990000	0.495000
chr2	125864080	125864280	0.285000	chr5	99001000	99001200	0.350000
chr18	52923900	52924100	0.335000	chr5	99005000	99005200	0.415000
chr10	88415708	88415908	0.445000	chr5	99008200	99008400	0.460000
chr19	46356821	46357021	0.520000	chr5	990200	990400	0.600000
chr6	156120698	156120898	0.355000	chr5	99020400	99020600	0.370000
chr19	51534147	51534347	0.350000	chr5	99025400	99025600	0.400000
chr10	32922507	32922707	0.310000	chr5	99027400	99027600	0.385000
chr13	65907337	65907537	0.375000	chr5	99031000	99031200	0.380000
chr16	35410440	35411640	0.386667	chr5	99032600	99033800	0.403333
chr3	1613103	1613303	0.325000	chr5	99034400	99034600	0.410000
chr15	33176079	33176279	0.520000	chr5	99037800	99038000	0.555000
chr9	102269039	102269239	0.340000	chr5	99059800	99060000	0.300000
chr15	26216972	26217172	0.370000	chr5	99060400	99060600	0.430000
chr11	112645808	112646608	0.388750	chr5	99076400	99077200	0.400000
chr19	44407675	44407875	0.495000	chr5	99078200	99078400	0.500000
chr2	33628753	33628953	0.360000	chr5	99087200	99087400	0.375000
chr1	146032830	146033030	0.430000	chr5	99090000	99090200	0.485000
chr10	113835863	113836063	0.455000	chr5	99102400	99102600	0.475000
chr12	8688220	8688820	0.341667	chr5	99130000	99130600	0.421667
chr1	11475817	11476017	0.470000	chr5	99141800	99142000	0.525000
chr12	7139392	7139792	0.447500	chr5	99143400	99143800	0.450000
chr2	44717520	44717720	0.350000	chr5	99187800	99188000	0.430000
chr14	3099434	3099834	0.000000	chr5	99258800	99259200	0.392500
chr11	29852107	29852307	0.290000	chr5	99308200	99308400	0.320000
chr6	85245148	85245548	0.312500	chr5	99315600	99316000	0.330000
chr2	88122947	88123147	0.305000	chr5	99317200	99317400	0.395000
chr21	34840471	34840671	0.455000	chr5	99320600	99320800	0.460000
chr11	114577532	114577932	0.332500	chr5	99490400	99490800	0.370000
chr19	14342824	14343024	0.540000	chr5	995000	995200	0.605000
chr8	132394410	132394610	0.380000	chr5	99544400	99544600	0.400000
chr3	97024969	97025369	0.357500	chr5	99581200	99581600	0.377500
chr2	93409296	93409696	0.392500	chr5	99639800	99640200	0.422500
chr16	59029427	59029627	0.370000	chr5	99657400	99657600	0.395000
chr15	64746917	64747117	0.505000	chr5	997200	997400	0.575000
chr10	83249663	83249863	0.410000	chr5	99730800	99731000	0.425000
chr3	169300370	169300770	0.342500	chr5	99771600	99772000	0.367500
chr17	24734246	24734446	0.395000	chr6	100002000	100002200	0.460000
chr8	129796380	129796580	0.395000	chr6	100065400	100065600	0.435000
chr9	125203199	125203399	0.395000	chr6	100078600	100078800	0.455000
chr21	41936131	41936331	0.370000	chr6	100107600	100107800	0.410000
chr17	56411547	56411747	0.330000	chr6	100116800	100117000	0.355000
chr14	52399690	52400090	0.422500	chr6	100176600	100177000	0.432500
chr1	222456926	222457126	0.490000	chr6	100229000	100229200	0.720000
chr10	7455772	7455972	0.395000	chr6	100258000	100258200	0.405000
chr1	163098077	163098277	0.450000	chr6	100271800	100272000	0.470000
chr4	172400152	172400352	0.290000	chr6	100348400	100348600	0.350000
chr19	49078583	49078783	0.410000	chr6	100376200	100376400	0.475000
chr10	123848654	123848854	0.385000	chr6	100413000	100413200	0.450000
chr17	36335535	36335735	0.560000	chr6	100461400	100461600	0.620000
chr2	136266396	136266596	0.545000	chr6	100465000	100465200	0.720000
chrX	3525983	3526383	0.447500	chr6	100466400	100466800	0.475000
chr1	110887376	110887576	0.340000	chr6	100479600	100479800	0.400000
chr1	169383979	169384379	0.377500	chr6	100507200	100507600	0.382500
chr5	94621964	94622164	0.380000	chr6	100534000	100534200	0.520000
chr18	42296778	42296978	0.390000	chr6	100577600	100577800	0.460000
chr15	87859810	87860010	0.295000	chr6	100593600	100593800	0.370000
chr6	157317526	157317726	0.410000	chr6	100617600	100617800	0.455000
chrX	31554201	31554401	0.370000	chr6	100633200	100633400	0.445000
chr18	59372193	59372393	0.415000	chr6	100695600	100695800	0.435000
chr2	163326231	163326831	0.303333	chr6	100720000	100720600	0.340000
chr13	67823970	67824170	0.360000	chr6	100796400	100796600	0.425000
chr8	12859847	12860047	0.330000	chr6	100803800	100804000	0.290000
chr5	147058162	147058562	0.335000	chr6	100810000	100810400	0.395000
chr13	29757858	29758258	0.362500	chr6	10082400	10082800	0.407500
chr2	118326220	118326420	0.390000	chr6	10084200	10084400	0.410000
chr4	157597677	157598077	0.335000	chr6	10087800	10088200	0.445000
chr9	127743272	127744072	0.511250	chr6	100881200	100882000	0.572500
chr15	37607310	37607510	0.300000	chr6	100891200	100891400	0.340000
chr12	132859863	132860063	0.500000	chr6	100892200	100892400	0.575000
chr22	48864988	48865188	0.565000	chr6	100892800	100893000	0.585000
chr3	43812340	43812540	0.475000	chr6	100899200	100899400	0.490000
chr2	125943389	125943589	0.545000	chr6	100913800	100914000	0.555000
chr6	67706304	67706704	0.395000	chr6	100916000	100916400	0.447500
chr13	80421698	80422098	0.420000	chr6	100944600	100945000	0.470000
chr10	52160842	52161042	0.300000	chr6	100948800	100949000	0.390000
chr7	135055075	135055275	0.485000	chr6	100969000	100969200	0.575000
chr5	18370866	18371066	0.330000	chr6	100981600	100981800	0.405000
chr5	16569020	16569220	0.545000	chr6	10099200	10099400	0.585000
chr5	57493702	57493902	0.420000	chr6	10099800	10100000	0.445000
chr1	233358595	233358795	0.490000	chr6	101011200	101011400	0.500000
chr6	41309609	41309809	0.410000	chr6	10102000	10102200	0.445000
chr5	116263330	116263530	0.370000	chr6	101114800	101115000	0.420000
chr9	65772527	65772727	0.490000	chr6	10113200	10113400	0.655000
chr2	185590430	185590630	0.405000	chr6	101227000	101227200	0.495000
chr4	153261332	153261532	0.440000	chr6	101228800	101229000	0.510000
chr7	95053404	95053604	0.330000	chr6	101266200	101266400	0.370000
chr8	87778658	87778858	0.580000	chr6	101393600	101393800	0.720000
chr5	139516012	139516212	0.515000	chr6	10147000	10147200	0.525000
chr5	162412201	162412401	0.275000	chr6	101711600	101711800	0.305000
chr5	12000672	12000872	0.380000	chr6	101747800	101748000	0.430000
chr8	115541417	115541817	0.320000	chr6	101761200	101761600	0.370000
chr3	16687859	16688059	0.235000	chr6	101845800	101846000	0.345000
chr19	37635727	37635927	0.385000	chr6	10206000	10206200	0.395000
chr5	142491268	142491468	0.490000	chr6	102417400	102417600	0.495000
chr4	179766616	179767016	0.460000	chr6	10250800	10251200	0.465000
chr2	135911924	135912124	0.405000	chr6	102850000	102850200	0.500000
chr1	39406607	39407807	0.415833	chr6	10314000	10315200	0.452500
chr12	102323553	102323753	0.460000	chr6	10316400	10316600	0.555000
chr1	111245998	111246198	0.400000	chr6	10343400	10343600	0.500000
chr14	54421077	54421277	0.495000	chr6	10347800	10348000	0.500000
chr1	115681777	115681977	0.495000	chr6	10381400	10381600	0.640000
chr5	42403315	42403515	0.490000	chr6	10383600	10383800	0.705000
chrX	48532732	48532932	0.510000	chr6	10396000	10396200	0.530000
chr22	45073478	45073678	0.575000	chr6	10398600	10398800	0.580000
chr12	37764590	37765190	0.348333	chr6	10401800	10402400	0.395000
chr10	119928423	119928823	0.402500	chr6	10402800	10403200	0.425000
chr5	17310549	17311349	0.443750	chr6	10403800	10404600	0.641250
chr8	8760725	8761125	0.382500	chr6	10405400	10405800	0.397500
chr2	70986608	70987608	0.514000	chr6	10412000	10413000	0.671000
chr5	89322808	89323008	0.420000	chr6	104135000	104135200	0.435000
chr6	131197844	131198244	0.465000	chr6	10414000	10414400	0.632500
chr2	106558498	106558698	0.485000	chr6	10415200	10415400	0.530000
chr6	142716363	142716563	0.510000	chr6	10417000	10417200	0.605000
chr5	167697059	167697259	0.515000	chr6	10419000	10419200	0.665000
chr1	84754299	84754699	0.555000	chr6	10421200	10421600	0.672500
chr3	17162640	17162840	0.495000	chr6	10423400	10423600	0.525000
chr3	141117538	141117938	0.427500	chr6	10424000	10424400	0.510000
chr21	11902478	11902678	0.375000	chr6	10426200	10426400	0.765000
chrX	108192997	108193197	0.470000	chr6	10429800	10430000	0.490000
chr13	212478	212678	0.000000	chr6	104326400	104326600	0.345000
chr7	26243336	26243536	0.425000	chr6	10434200	10434400	0.525000
chr5	100855216	100855416	0.375000	chr6	104401000	104401200	0.445000
chr5	9349197	9349397	0.385000	chr6	104413800	104414000	0.450000
chr2	60521971	60522171	0.430000	chr6	104418200	104418400	0.520000
chr7	74759871	74760271	0.372500	chr6	10449800	10450200	0.415000
chr14	16129217	16129417	0.370000	chr6	104516600	104516800	0.380000
chr7	42523478	42523678	0.400000	chr6	104525800	104526000	0.530000
chr9	23129901	23130101	0.410000	chr6	104527800	104528000	0.470000
chr5	128421687	128422087	0.387500	chr6	104639000	104639400	0.470000
chr3	17921844	17922044	0.415000	chr6	104639800	104640000	0.365000
chr5	86524769	86524969	0.305000	chr6	104653800	104654000	0.430000
chr9	91902850	91903050	0.490000	chr6	104656400	104656600	0.560000
chr6	87585030	87585230	0.365000	chr6	10465800	10466000	0.390000
chr1	34107831	34108031	0.450000	chr6	104671400	104671600	0.535000
chr14	55652105	55652305	0.340000	chr6	104681000	104681200	0.370000
chr3	33428758	33428958	0.435000	chr6	104683200	104683400	0.480000
chr14	17862958	17863158	0.405000	chr6	104705200	104705400	0.470000
chr10	80857882	80858082	0.325000	chr6	104747600	104747800	0.380000
chr3	50835578	50835778	0.350000	chr6	104771400	104771600	0.300000
chr3	93228987	93229187	0.360000	chr6	10478600	10478800	0.395000
chr12	75391578	75391978	0.352500	chr6	104789800	104790200	0.360000
chr4	128707924	128708124	0.420000	chr6	10482000	10482200	0.450000
chr20	46874768	46875168	0.447500	chr6	104859600	104860000	0.737500
chr1	77543041	77543241	0.440000	chr6	104887400	104887600	0.460000
chr16	4630627	4630827	0.420000	chr6	104929400	104929600	0.465000
chr16	54097278	54098078	0.478750	chr6	104941000	104941800	0.668750
chr10	47638056	47638256	0.345000	chr6	104944000	104944200	0.330000
chr6	102831640	102831840	0.355000	chr6	104950600	104950800	0.425000
chr22	5615532	5616532	0.000000	chr6	104951400	104952400	0.340000
chr12	64689377	64689577	0.440000	chr6	10495200	10495400	0.480000
chr10	130443455	130444455	0.379000	chr6	104953000	104954000	0.526000
chr5	101931397	101931797	0.295000	chr6	104954600	104955000	0.352500
chr2	123542659	123543459	0.408750	chr6	104955600	104956400	0.447500
chr7	117153083	117154283	0.409167	chr6	104957000	104958200	0.445000
chr7	91435683	91436483	0.327500	chr6	104958800	104959600	0.343750
chr19	42896436	42896636	0.335000	chr6	104960200	104960400	0.285000
chr17	22652965	22653165	0.240000	chr6	104960800	104961000	0.310000
chr1	240104312	240104512	0.385000	chr6	104964200	104964400	0.405000
chr1	65381452	65381652	0.410000	chr6	104965400	104965600	0.465000
chr3	115383123	115383523	0.347500	chr6	104969000	104969400	0.375000
chr14	7459384	7459584	0.000000	chr6	104969800	104970000	0.380000
chr3	67918858	67919058	0.395000	chr6	104973400	104973600	0.445000
chr16	79990601	79990801	0.440000	chr6	104990600	104990800	0.495000
chr10	52554704	52555104	0.385000	chr6	104996200	104996600	0.390000
chr2	121222662	121222862	0.435000	chr6	10505600	10505800	0.475000
chr7	81947477	81947677	0.330000	chr6	105058200	105058400	0.445000
chr4	40249048	40249248	0.325000	chr6	105059000	105059200	0.360000
chr16	71246582	71246782	0.315000	chr6	105066400	105066600	0.360000
chr12	1376135	1376535	0.395000	chr6	105070600	105071000	0.492500
chr4	47382072	47382472	0.405000	chr6	105072800	105073200	0.430000
chr12	39643004	39643204	0.235000	chr6	105075800	105076000	0.365000
chr15	73240658	73240858	0.375000	chr6	105087600	105087800	0.380000
chr2	158147749	158147949	0.385000	chr6	10510600	10510800	0.515000
chr3	16091368	16091568	0.430000	chr6	105135200	105135400	0.500000
chr1	157733707	157734307	0.373333	chr6	105136400	105137000	0.745000
chr2	67373089	67373289	0.320000	chr6	105147800	105148000	0.350000
chr21	42867476	42868076	0.481667	chr6	10517400	10518000	0.510000
chr1	168862977	168863177	0.420000	chr6	105176200	105176400	0.455000
chr8	71996212	71996612	0.455000	chr6	105179600	105180000	0.762500
chr2	19993976	19994976	0.380000	chr6	10518600	10519600	0.408000
chr12	116988928	116989128	0.320000	chr6	105195000	105195200	0.325000
chr3	178492970	178493570	0.398333	chr6	10520200	10520800	0.435000
chr8	36602487	36603287	0.440000	chr6	10521200	10522000	0.448750
chr4	175540608	175540808	0.435000	chr6	10524000	10524200	0.460000
chrY	17947081	17947281	0.400000	chr6	105255600	105255800	0.405000
chr7	157311375	157311575	0.515000	chr6	105272800	105273000	0.555000
chr1	71768194	71768594	0.440000	chr6	10528200	10528600	0.455000
chr10	115060232	115060432	0.400000	chr6	10529600	10529800	0.465000
chr14	60753924	60754124	0.470000	chr6	105310400	105310600	0.490000
chr12	105672421	105672621	0.440000	chr6	10531600	10531800	0.445000
chr5	169339460	169339860	0.435000	chr6	10533800	10534200	0.472500
chr3	115700171	115700371	0.360000	chr6	105346200	105346400	0.405000
chr9	1028367	1028567	0.395000	chr6	105347200	105347400	0.490000
chr2	176857502	176857702	0.455000	chr6	10535200	10535400	0.505000
chr17	29499131	29499331	0.390000	chr6	105360000	105360200	0.465000
chr2	46219063	46219263	0.390000	chr6	10536200	10536400	0.405000
chr10	110399206	110399606	0.427500	chr6	105382600	105383000	0.472500
chr15	71476681	71477081	0.472500	chr6	105384000	105384400	0.512500
chr3	142632470	142632670	0.385000	chr6	105398000	105398200	0.435000
chr2	176649053	176649253	0.460000	chr6	105400600	105400800	0.465000
chr16	31369954	31370154	0.485000	chr6	105402400	105402600	0.500000
chr2	130385367	130386167	0.471250	chr6	105403000	105403800	0.655000
chr1	214509672	214509872	0.390000	chr6	10542400	10542600	0.385000
chr9	84341322	84341522	0.455000	chr6	105424200	105424400	0.485000
chr11	127210565	127210765	0.440000	chr6	105453400	105453600	0.480000
chr14	81490995	81491195	0.350000	chr6	105454200	105454400	0.400000
chr4	89373604	89373804	0.430000	chr6	105459200	105459400	0.455000
chr7	148660599	148660799	0.410000	chr6	105484800	105485000	0.370000
chr2	35932843	35933043	0.385000	chr6	105487000	105487200	0.400000
chr1	172861461	172861861	0.400000	chr6	105489000	105489400	0.415000
chr4	128256717	128256917	0.350000	chr6	105553200	105553400	0.445000
chr5	102448880	102449080	0.380000	chr6	105561600	105561800	0.400000
chr9	92911752	92911952	0.400000	chr6	105591200	105591400	0.445000
chr18	68812701	68812901	0.370000	chr6	105599800	105600000	0.385000
chr6	104059361	104059761	0.417500	chr6	105601600	105602000	0.452500
chr11	41657003	41657203	0.325000	chr6	105644400	105644600	0.430000
chr16	34444115	34444915	0.432500	chr6	105646000	105646800	0.442500
chr6	164441493	164441693	0.425000	chr6	105648400	105648600	0.450000
chr15	86090319	86090519	0.280000	chr6	105650400	105650600	0.290000
chr9	64602446	64602646	0.360000	chr6	105691200	105691400	0.385000
chr5	130442616	130442816	0.330000	chr6	105693000	105693200	0.370000
chrX	74690783	74690983	0.425000	chr6	105745800	105746000	0.405000
chrY	34764439	34764839	0.000000	chr6	105746600	105747000	0.322500
chr5	22466059	22466259	0.390000	chr6	105749000	105749200	0.485000
chr16	5613414	5613814	0.457500	chr6	105753200	105753600	0.460000
chr13	57567266	57567466	0.340000	chr6	10576400	10576600	0.385000
chr12	78016759	78016959	0.345000	chr6	105779200	105779400	0.395000
chr3	61521239	61521439	0.350000	chr6	105782000	105782200	0.385000
chr2	84411936	84412136	0.350000	chr6	105783600	105783800	0.415000
chr6	18998649	18999049	0.452500	chr6	105785400	105785800	0.475000
chr11	106243015	106243215	0.290000	chr6	10578800	10579000	0.405000
chr12	39167278	39167678	0.350000	chr6	105791600	105792000	0.355000
chr17	14720420	14720620	0.415000	chr6	105793200	105793400	0.520000
chr15	65340521	65340921	0.482500	chr6	105794200	105794600	0.490000
chr11	88662875	88663075	0.400000	chr6	105795000	105795200	0.425000
chr5	81172817	81173417	0.446667	chr6	105808800	105809400	0.455000
chr7	26363056	26363256	0.480000	chr6	105810600	105810800	0.510000
chr4	15606386	15606786	0.302500	chr6	105811600	105812000	0.447500
chr15	91212456	91212656	0.410000	chr6	105815200	105815400	0.485000
chr2	179176059	179176259	0.385000	chr6	105819800	105820000	0.390000
chr15	55126181	55126381	0.400000	chr6	105831400	105831600	0.425000
chr2	176731760	176732160	0.397500	chr6	105832400	105832800	0.405000
chr4	146915807	146916007	0.270000	chr6	105835400	105835600	0.465000
chr4	30460316	30460716	0.450000	chr6	10585200	10585600	0.507500
chr9	101650330	101650530	0.450000	chr6	105853200	105853400	0.485000
chrX	121933016	121933216	0.360000	chr6	105855600	105855800	0.380000
chr15	17131887	17132087	0.385000	chr6	105863400	105863600	0.360000
chr2	90165004	90165804	0.390000	chr6	105867400	105868200	0.427500
chr4	19130021	19130221	0.330000	chr6	105870200	105870400	0.335000
chr7	31752426	31753026	0.310000	chr6	105872200	105872800	0.350000
chr13	35020713	35020913	0.425000	chr6	10587600	10587800	0.460000
chr6	39716297	39716897	0.366667	chr6	105880000	105880600	0.431667
chr2	133093979	133094179	0.485000	chr6	105884600	105884800	0.555000
chrY	49314569	49314769	0.000000	chr6	105886200	105886400	0.350000
chr13	31334354	31334554	0.400000	chr6	105887600	105887800	0.445000
chr6	136326099	136326299	0.445000	chr6	105893000	105893200	0.495000
chr12	116437939	116438139	0.420000	chr6	105896200	105896400	0.490000
chr12	117110068	117110268	0.400000	chr6	105900200	105900400	0.485000
chr8	31296742	31296942	0.275000	chr6	105902600	105902800	0.420000
chrY	5635373	5635573	0.325000	chr6	105907400	105907600	0.390000
chr11	36998452	36998652	0.385000	chr6	105909200	105909400	0.455000
chr17	31962763	31962963	0.340000	chr6	105934800	105935000	0.405000
chr3	153487706	153487906	0.315000	chr6	105935600	105935800	0.380000
chr2	16433554	16433754	0.460000	chr6	105950000	105950200	0.465000
chr1	79845867	79846667	0.313750	chr6	105952800	105953600	0.360000
chr8	82837946	82838146	0.275000	chr6	10595800	10596000	0.345000
chr14	53244963	53245163	0.420000	chr6	105966600	105966800	0.430000
chr5	160834576	160834776	0.375000	chr6	10598200	10598400	0.430000
chrX	89168999	89169199	0.320000	chr6	105983200	105983400	0.340000
chr7	140461624	140462224	0.478333	chr6	105992000	105992600	0.540000
chr9	63622592	63622992	0.457500	chr6	105994200	105994600	0.555000
chr11	71399093	71399293	0.550000	chr6	105995000	105995200	0.585000
chr4	128510868	128511068	0.395000	chr6	106026800	106027000	0.445000
chr9	67148462	67148662	0.395000	chr6	10603400	10603600	0.515000
chr19	22370377	22370577	0.390000	chr6	106056400	106056600	0.435000
chr1	147922737	147922937	0.380000	chr6	106082800	106083000	0.390000
chr1	196881777	196881977	0.395000	chr6	106084600	106084800	0.445000
chrY	10887726	10887926	0.435000	chr6	106086200	106086400	0.630000
chr7	18638668	18638868	0.455000	chr6	106087600	106087800	0.520000
chr12	54708252	54708452	0.405000	chr6	106090000	106090200	0.425000
chr1	238822540	238822740	0.335000	chr6	106094400	106094600	0.375000
chr3	84887505	84888105	0.368333	chr6	106097400	106098000	0.398333
chr5	48228345	48228945	0.385000	chr6	106098800	106099400	0.456667
chr2	116489310	116489510	0.355000	chr6	106102000	106102200	0.370000
chr11	49985676	49985876	0.415000	chr6	106103800	106104000	0.540000
chr18	854749	854949	0.480000	chr6	106106800	106107000	0.555000
chr4	36827137	36827337	0.360000	chr6	106110200	106110400	0.500000
chr11	42049860	42050060	0.355000	chr6	106112600	106112800	0.380000
chr18	2769517	2769717	0.340000	chr6	106113400	106113600	0.460000
chr8	34075038	34075238	0.385000	chr6	106114600	106114800	0.510000
chr6	86949324	86949524	0.385000	chr6	106117600	106117800	0.470000
chr3	164831363	164831563	0.445000	chr6	106125200	106125400	0.555000
chr14	85705641	85706041	0.467500	chr6	106126000	106126400	0.510000
chr9	64386934	64387134	0.425000	chr6	106135200	106135400	0.515000
chr1	26704708	26704908	0.460000	chr6	106142000	106142200	0.525000
chr7	32255660	32255860	0.460000	chr6	106143800	106144000	0.480000
chr14	90807703	90807903	0.455000	chr6	106149600	106149800	0.495000
chr9	116707164	116707364	0.405000	chr6	106155400	106155600	0.475000
chr6	136606278	136607478	0.385833	chr6	106163600	106164800	0.533333
chr3	79890155	79890555	0.407500	chr6	106177800	106178200	0.432500
chr2	16588361	16588561	0.365000	chr6	106179000	106179200	0.440000
chr2	187960262	187960462	0.310000	chr6	106195200	106195400	0.360000
chr4	96619120	96619320	0.290000	chr6	106195800	106196000	0.365000
chr10	85238916	85239116	0.480000	chr6	106197600	106197800	0.485000
chr5	131394044	131394244	0.330000	chr6	106214600	106214800	0.335000
chr12	12641824	12642024	0.240000	chr6	106223400	106223600	0.350000
chr12	20590616	20591016	0.392500	chr6	106251000	106251400	0.527500
chr1	129663019	129663419	0.000000	chr6	106257600	106258000	0.352500
chr5	19639956	19640156	0.295000	chr6	106287400	106287600	0.375000
chr16	23868146	23868346	0.430000	chr6	106313200	106313400	0.435000
chr13	109422702	109422902	0.340000	chr6	106316000	106316200	0.375000
chr8	62715914	62716114	0.430000	chr6	106318200	106318400	0.450000
chr7	39804860	39805660	0.480000	chr6	106325200	106326000	0.628750
chr6	125276745	125276945	0.460000	chr6	10633400	10633600	0.465000
chr22	29085787	29085987	0.470000	chr6	106335200	106335400	0.560000
chr4	188165248	188165448	0.490000	chr6	106339400	106339600	0.550000
chr3	10719721	10720121	0.527500	chr6	106360400	106360800	0.752500
chr19	20784860	20785060	0.380000	chr6	106361200	106361400	0.620000
chr5	137415633	137415833	0.355000	chr6	106383800	106384000	0.410000
chr17	33312955	33313355	0.465000	chr6	10640400	10640800	0.477500
chr3	70764291	70764491	0.515000	chr6	106405200	106405400	0.555000
chr1	228813589	228813789	0.280000	chr6	10643200	10643400	0.395000
chr6	135110257	135110457	0.405000	chr6	106434000	106434200	0.450000
chr11	35659918	35660118	0.375000	chr6	106445000	106445200	0.415000
chr5	153521650	153521850	0.380000	chr6	106448200	106448400	0.525000
chr3	124036146	124036346	0.380000	chr6	106449400	106449600	0.435000
chr20	7198839	7199239	0.340000	chr6	106450200	106450600	0.372500
chr8	57732853	57733053	0.450000	chr6	106454000	106454200	0.535000
chr1	222333434	222333834	0.390000	chr6	106456800	106457200	0.427500
chr2	21926919	21927119	0.345000	chr6	106474200	106474400	0.415000
chr4	35836429	35836629	0.400000	chr6	106475400	106475600	0.465000
chr7	9297869	9298069	0.240000	chr6	106477200	106477400	0.320000
chr2	118424606	118425006	0.437500	chr6	106477800	106478200	0.520000
chr8	117328644	117329044	0.452500	chr6	106488600	106489000	0.532500
chr19	51973275	51974075	0.407500	chr6	106490000	106490800	0.416250
chrX	7372316	7372716	0.420000	chr6	106495000	106495400	0.425000
chr2	28659570	28660770	0.419167	chr6	106496800	106498000	0.484167
chr6	151620417	151621217	0.340000	chr6	106502000	106502800	0.386250
chr9	22664510	22664710	0.375000	chr6	106506000	106506200	0.425000
chr11	15207956	15208156	0.430000	chr6	106509400	106509600	0.445000
chr9	128306366	128306566	0.465000	chr6	106510000	106510200	0.475000
chr15	29082846	29083046	0.525000	chr6	106510600	106510800	0.650000
chr3	106192828	106193028	0.480000	chr6	106511600	106511800	0.670000
chr6	168560314	168561314	0.503000	chr6	106512400	106513400	0.616000
chr9	64952572	64953372	0.367500	chr6	106513800	106514600	0.395000
chr20	27753157	27753557	0.392500	chr6	106516600	106517000	0.410000
chrX	155060840	155061040	0.350000	chr6	106517800	106518000	0.410000
chr2	193469458	193469658	0.420000	chr6	106519600	106519800	0.475000
chr4	25075761	25075961	0.460000	chr6	106520200	106520400	0.550000
chr3	83685885	83686085	0.465000	chr6	106521000	106521200	0.480000
chr20	34035224	34036424	0.376667	chr6	106521600	106522800	0.410833
chrX	56180469	56180669	0.380000	chr6	106524000	106524200	0.410000
chr12	34654936	34655136	0.360000	chr6	106525200	106525400	0.410000
chr2	63580304	63580704	0.330000	chr6	106534600	106535000	0.410000
chr12	58188328	58188528	0.355000	chr6	106537000	106537200	0.375000
chr6	5808987	5809187	0.475000	chr6	106538200	106538400	0.485000
chr7	157510794	157510994	0.345000	chr6	106540200	106540400	0.445000
chrX	73477477	73478077	0.381667	chr6	106546800	106547400	0.386667
chr2	193601601	193601801	0.375000	chr6	106556400	106556600	0.345000
chr5	88249304	88249504	0.395000	chr6	106558000	106558200	0.405000
chrX	142095340	142095540	0.395000	chr6	10655800	10656000	0.460000
chr5	146615943	146616143	0.365000	chr6	106561400	106561600	0.445000
chr1	45468303	45468503	0.345000	chr6	106562200	106562400	0.380000
chr3	7765975	7766175	0.425000	chr6	106566600	106566800	0.485000
chr5	77423395	77423795	0.410000	chr6	106573200	106573600	0.415000
chr18	2297060	2297460	0.377500	chr6	106591200	106591600	0.437500
chr14	36705095	36705295	0.530000	chr6	10659800	10660000	0.740000
chr9	107292908	107293108	0.395000	chr6	106608200	106608400	0.430000
chr6	137325716	137325916	0.395000	chr6	106609800	106610000	0.470000
chr1	214544293	214545493	0.464167	chr6	106628800	106630000	0.515833
chr11	87280187	87280387	0.325000	chr6	106630400	106630600	0.410000
chr2	139900639	139900839	0.340000	chr6	106637800	106638000	0.335000
chr10	73945958	73946158	0.420000	chr6	106649000	106649200	0.465000
chr1	13113077	13113277	0.430000	chr6	106666800	106667000	0.475000
chr8	61848815	61849015	0.405000	chr6	106669600	106669800	0.435000
chr3	154878439	154878639	0.405000	chr6	106683400	106683600	0.435000
chr7	48300665	48300865	0.510000	chr6	106693000	106693200	0.525000
chr18	62637992	62638192	0.450000	chr6	106694400	106694600	0.535000
chr16	36957435	36958035	0.405000	chr6	106702400	106703000	0.436667
chr3	52127327	52127527	0.480000	chr6	106716000	106716200	0.545000
chr8	52586010	52586210	0.475000	chr6	106739400	106739600	0.565000
chr20	12333959	12334359	0.415000	chr6	106744000	106744400	0.477500
chr1	214439880	214440080	0.420000	chr6	106799200	106799400	0.545000
chr9	113005822	113006022	0.405000	chr6	10682400	10682600	0.420000
chr8	45605543	45605743	0.395000	chr6	106829600	106829800	0.525000
chr3	59058691	59059291	0.376667	chr6	106846800	106847400	0.466667
chr13	42509945	42510145	0.365000	chr6	106849200	106849400	0.455000
chr9	26993458	26993858	0.280000	chr6	10685600	10686000	0.347500
chr20	52723866	52724266	0.440000	chr6	106856200	106856600	0.452500
chr5	62476125	62476325	0.370000	chr6	106858800	106859000	0.495000
chr2	51992617	51992817	0.390000	chr6	106884000	106884200	0.420000
chr5	14112282	14112482	0.415000	chr6	106888400	106888600	0.495000
chr2	69300586	69301386	0.441250	chr6	106911200	106912000	0.452500
chr1	115579554	115579754	0.390000	chr6	106927800	106928000	0.435000
chr6	166138055	166139055	0.397000	chr6	10694600	10695600	0.495000
chr10	77834922	77835322	0.582500	chr6	106975200	106975600	0.750000
chr1	58866435	58866835	0.435000	chr6	106979400	106979800	0.455000
chr4	52636807	52637007	0.470000	chr6	106990000	106990200	0.480000
chr4	21411813	21412213	0.385000	chr6	106997600	106998000	0.482500
chr14	58594116	58594516	0.495000	chr6	1070000	1070400	0.535000
chr16	83013477	83013677	0.420000	chr6	107020000	107020200	0.445000
chrX	40096255	40096655	0.597500	chr6	107028000	107028400	0.745000
chr10	4259271	4259471	0.480000	chr6	107042600	107042800	0.515000
chrY	41706187	41706387	0.000000	chr6	107061400	107061600	0.410000
chr1	154369318	154369718	0.417500	chr6	107064600	107065000	0.477500
chr19	12788341	12788541	0.450000	chr6	107076000	107076200	0.455000
chr1	64098040	64098440	0.500000	chr6	107079400	107079800	0.525000
chr11	123678821	123679021	0.420000	chr6	107080200	107080400	0.450000
chr8	104024056	104024256	0.455000	chr6	107082200	107082400	0.530000
chr1	198134084	198134284	0.430000	chr6	107083200	107083400	0.495000
chr7	5923794	5924194	0.375000	chr6	107110200	107110600	0.405000
chr3	3205257	3205657	0.485000	chr6	107114200	107114600	0.742500
chr6	170045058	170045458	0.560000	chr6	107115000	107115400	0.750000
chr4	177773661	177773861	0.355000	chr6	107116000	107116200	0.530000
chr5	66496822	66497022	0.350000	chr6	107116600	107116800	0.445000
chr20	44674075	44674275	0.440000	chr6	107119200	107119400	0.455000
chr8	34780828	34781028	0.415000	chr6	107121400	107121600	0.425000
chr8	51121865	51122265	0.500000	chr6	107122000	107122400	0.525000
chr21	24925257	24925457	0.410000	chr6	10719400	10719600	0.435000
chr19	289156	290556	0.582143	chr6	10720200	10721600	0.614286
chr2	71157177	71158177	0.524000	chr6	10722600	10723600	0.577000
chr4	90063506	90064506	0.391000	chr6	10724800	10725800	0.484000
chr11	131643712	131644312	0.473333	chr6	10726800	10727400	0.523333
chr5	60271700	60271900	0.375000	chr6	107272400	107272600	0.435000
chr20	27125393	27125593	0.395000	chr6	107274400	107274600	0.435000
chrX	141208110	141208310	0.350000	chr6	107275400	107275600	0.480000
chr18	37459789	37460189	0.430000	chr6	107281000	107281400	0.450000
chr5	63651179	63651379	0.300000	chr6	107285000	107285200	0.370000
chr1	32254656	32255056	0.457500	chr6	107292800	107293200	0.470000
chr5	159022801	159023201	0.345000	chr6	107306000	107306400	0.427500
chr6	96300615	96300815	0.510000	chr6	107318200	107318400	0.515000
chrX	88717913	88718113	0.360000	chr6	107330200	107330400	0.425000
chr20	20354070	20354670	0.441667	chr6	10733200	10733800	0.483333
chr4	110049507	110049707	0.355000	chr6	107342200	107342400	0.400000
chr12	107016025	107016425	0.437500	chr6	107346800	107347200	0.495000
chr2	29171998	29172198	0.280000	chr6	107391200	107391400	0.350000
chr1	98376613	98377013	0.290000	chr6	107398000	107398400	0.322500
chr21	6716638	6716838	0.475000	chr6	107400800	107401000	0.490000
chr9	74170467	74170667	0.470000	chr6	10741800	10742000	0.495000
chr12	111948392	111948592	0.390000	chr6	107418200	107418400	0.510000
chr5	94145146	94145346	0.330000	chr6	107419800	107420000	0.395000
chrX	9117187	9117387	0.435000	chr6	107435000	107435200	0.475000
chr1	25171391	25172591	0.468333	chr6	107459000	107460200	0.618333
chr17	79366776	79367176	0.630000	chr6	10747600	10748000	0.647500
chr2	238857928	238858128	0.420000	chr6	107489000	107489200	0.705000
chr3	36690892	36691092	0.415000	chr6	107490200	107490400	0.795000
chr6	71634797	71635197	0.515000	chr6	107491200	107491600	0.700000
chr12	81564663	81564863	0.430000	chr6	107495400	107495600	0.450000
chrX	152597062	152597262	0.470000	chr6	10749800	10750000	0.490000
chr1	78563476	78563676	0.375000	chr6	107510200	107510400	0.440000
chr1	3943198	3943598	0.502500	chr6	10751800	10752200	0.537500
chr12	76854935	76855335	0.302500	chr6	107519000	107519400	0.432500
chr12	30344163	30344363	0.450000	chr6	107521000	107521200	0.460000
chr3	142501493	142501693	0.350000	chr6	10759400	10759600	0.400000
chr6	101979683	101979883	0.415000	chr6	10760000	10760200	0.520000
chr4	143921145	143921345	0.415000	chr6	107618800	107619000	0.510000
chr17	45007060	45007460	0.525000	chr6	107634800	107635200	0.760000
chr11	29876227	29876427	0.480000	chr6	107636600	107636800	0.485000
chr3	51598234	51598434	0.480000	chr6	107653200	107653400	0.520000
chr9	90239438	90239638	0.515000	chr6	107658000	107658200	0.610000
chr8	143357538	143358338	0.463750	chr6	1076600	1077400	0.520000
chr5	116040816	116041216	0.395000	chr6	107667800	107668200	0.445000
chr1	37949350	37949550	0.535000	chr6	107669200	107669400	0.570000
chr2	130923717	130924117	0.510000	chr6	107670800	107671200	0.540000
chr9	34116162	34116362	0.510000	chr6	107675400	107675600	0.605000
chr18	47391735	47391935	0.485000	chr6	107679600	107679800	0.510000
chr10	81822549	81822749	0.360000	chr6	107700000	107700200	0.480000
chr2	237383695	237383895	0.480000	chr6	107709400	107709600	0.585000
chr17	983898	984098	0.400000	chr6	107712800	107713000	0.515000
chr21	26200552	26200752	0.445000	chr6	107713400	107713600	0.510000
chr1	184467851	184468051	0.385000	chr6	10771600	10771800	0.435000
chr15	44734425	44734625	0.470000	chr6	107716800	107717000	0.495000
chr14	30669420	30669620	0.360000	chr6	107726600	107726800	0.390000
chr9	38042138	38042338	0.465000	chr6	107730200	107730400	0.535000
chr7	119224600	119224800	0.445000	chr6	107731800	107732000	0.590000
chr9	20308554	20308754	0.455000	chr6	107736000	107736200	0.540000
chr13	35554140	35554540	0.347500	chr6	107736800	107737200	0.445000
chr15	22557388	22557588	0.480000	chr6	107737600	107737800	0.515000
chr11	26640747	26640947	0.400000	chr6	107741000	107741200	0.465000
chr7	126970851	126971051	0.350000	chr6	107787400	107787600	0.365000
chr1	157874931	157875131	0.375000	chr6	107793200	107793400	0.400000
chr2	128651202	128651402	0.350000	chr6	107803800	107804000	0.505000
chr4	188687956	188688156	0.400000	chr6	107805600	107805800	0.405000
chr20	41104311	41104511	0.425000	chr6	107811800	107812000	0.465000
chr15	6642402	6642602	0.000000	chr6	10781400	10781600	0.470000
chr11	18601453	18601653	0.480000	chr6	107820000	107820200	0.550000
chr4	68482157	68482357	0.455000	chr6	107820600	107820800	0.500000
chr1	12906838	12907038	0.410000	chr6	107822200	107822400	0.450000
chrX	118328360	118328560	0.515000	chr6	107823200	107823400	0.530000
chr19	20008964	20009564	0.350000	chr6	107824200	107824800	0.446667
chr12	25723801	25724001	0.370000	chr6	107827600	107827800	0.495000
chr20	56407281	56407481	0.485000	chr6	107841400	107841600	0.495000
chr1	156260902	156261302	0.550000	chr6	107848200	107848600	0.685000
chr12	11331078	11331278	0.435000	chr6	107867200	107867400	0.465000
chr10	59245987	59246187	0.270000	chr6	107874800	107875000	0.375000
chrX	89816502	89816702	0.355000	chr6	107876600	107876800	0.330000
chr13	16132874	16133474	0.381667	chr6	107894800	107895400	0.398333
chr16	50186356	50186556	0.345000	chr6	10791800	10792000	0.405000
chr3	170646470	170646670	0.350000	chr6	107929200	107929400	0.370000
chr11	108855557	108855957	0.412500	chr6	107935400	107935800	0.455000
chr3	162454865	162455065	0.255000	chr6	107936600	107936800	0.395000
chr18	25173084	25173884	0.398750	chr6	10793800	10794600	0.425000
chr10	39014492	39014692	0.360000	chr6	107941800	107942000	0.380000
chr9	45499120	45499320	0.400000	chr6	107943800	107944000	0.420000
chr8	66750820	66751020	0.500000	chr6	107954200	107954400	0.505000
chr1	33751023	33751623	0.401667	chr6	107955600	107956200	0.440000
chr2	112168326	112169926	0.491875	chr6	107956800	107958400	0.562500
chr1	117714112	117714512	0.397500	chr6	107959200	107959600	0.500000
chr5	75266322	75266522	0.445000	chr6	1079600	1079800	0.525000
chr9	64988625	64988825	0.375000	chr6	107980400	107980600	0.455000
chr2	84001987	84002187	0.355000	chr6	107989800	107990000	0.445000
chr6	16994160	16994360	0.450000	chr6	107990600	107990800	0.475000
chr7	35775059	35775259	0.490000	chr6	107992200	107992400	0.540000
chr2	230176534	230176734	0.430000	chr6	10801400	10801600	0.475000
chr10	92825618	92826018	0.462500	chr6	108027600	108028000	0.485000
chr3	96628568	96628768	0.355000	chr6	108051600	108051800	0.380000
chr10	75178068	75178468	0.367500	chr6	108052800	108053200	0.405000
chr7	5381969	5382169	0.400000	chr6	108068800	108069000	0.445000
chr20	13133027	13133827	0.483750	chr6	108074200	108075000	0.721250
chr3	180126998	180127198	0.375000	chr6	108083400	108083600	0.385000
chr5	129644926	129645126	0.380000	chr6	10809200	10809400	0.440000
chrX	71663636	71664236	0.578333	chr6	108113600	108114200	0.593333
chr10	5618021	5618421	0.542500	chr6	108114800	108115200	0.582500
chr2	133973861	133974261	0.472500	chr6	108115800	108116200	0.542500
chr9	62083320	62083720	0.362500	chr6	108117600	108118000	0.715000
chr20	53882918	53883118	0.310000	chr6	108133000	108133200	0.470000
chr2	76681321	76681721	0.500000	chr6	108133800	108134200	0.667500
chr1	181319755	181319955	0.390000	chr6	108142400	108142600	0.410000
chr12	10250719	10250919	0.375000	chr6	108145800	108146000	0.450000
chr8	122665700	122666300	0.433333	chr6	108163400	108164000	0.546667
chr17	64853811	64854011	0.455000	chr6	108168600	108168800	0.735000
chr17	44908074	44908274	0.580000	chr6	108169200	108169400	0.670000
chrX	8125894	8126094	0.505000	chr6	108174400	108174600	0.610000
chr4	88217740	88217940	0.505000	chr6	108175600	108175800	0.725000
chr3	59196062	59196262	0.500000	chr6	108176400	108176600	0.670000
chr8	44248818	44249018	0.375000	chr6	108207200	108207400	0.470000
chr4	178306119	178306319	0.330000	chr6	108211000	108211200	0.375000
chr1	123490674	123490874	0.395000	chr6	108222600	108222800	0.405000
chr3	186770667	186771067	0.457500	chr6	108228400	108228800	0.465000
chr15	5571097	5571297	0.000000	chr6	108230000	108230200	0.340000
chr16	24243517	24243717	0.515000	chr6	108231000	108231200	0.565000
chr4	114265117	114265517	0.357500	chr6	108235200	108235600	0.410000
chr2	46417996	46418396	0.315000	chr6	10824000	10824400	0.392500
chr19	20694369	20694569	0.400000	chr6	108250600	108250800	0.430000
chr22	12965700	12966100	0.377500	chr6	108254400	108254800	0.435000
chr15	95322467	95322667	0.435000	chr6	108259000	108259200	0.330000
chr22	28880106	28880706	0.465000	chr6	108260000	108260600	0.496667
chr16	15953236	15953636	0.462500	chr6	108261000	108261400	0.725000
chrX	104049045	104049245	0.475000	chr6	108270600	108270800	0.485000
chr17	47809767	47809967	0.415000	chr6	108291200	108291400	0.440000
chr4	15966873	15967473	0.491667	chr6	108294400	108295000	0.546667
chr11	20851346	20851546	0.445000	chr6	108295400	108295600	0.565000
chrX	136849388	136849588	0.420000	chr6	108308800	108309000	0.525000
chr3	158455808	158456008	0.440000	chr6	108315600	108315800	0.495000
chr11	82849243	82849443	0.325000	chr6	10831800	10832000	0.350000
chr13	77670712	77670912	0.340000	chr6	108348800	108349000	0.335000
chr20	38661159	38661559	0.410000	chr6	10835000	10835400	0.492500
chr10	62516936	62517136	0.440000	chr6	10835800	10836000	0.485000
chr2	25481754	25481954	0.375000	chr6	108360600	108360800	0.420000
chr7	86982610	86982810	0.420000	chr6	108361600	108361800	0.445000
chr4	53111461	53111661	0.350000	chr6	108365600	108365800	0.370000
chr13	108219697	108220497	0.396250	chr6	10837000	10837800	0.403750
chr1	50354670	50355070	0.480000	chr6	10838400	10838800	0.622500
chr10	36498814	36499214	0.385000	chr6	108399600	108400000	0.430000
chr2	230476608	230476808	0.275000	chr6	108424400	108424600	0.335000
chr7	40923215	40923415	0.350000	chr6	108439000	108439200	0.390000
chr6	126832507	126832707	0.440000	chr6	108453800	108454000	0.445000
chr19	8540873	8541073	0.470000	chr6	108463000	108463200	0.520000
chr7	35811100	35811300	0.270000	chr6	108465200	108465400	0.335000
chr20	55676956	55677156	0.385000	chr6	108469400	108469600	0.405000
chr9	13882002	13882202	0.365000	chr6	108492200	108492400	0.415000
chrX	65134825	65135025	0.465000	chr6	108498000	108498200	0.495000
chr2	73581551	73581751	0.390000	chr6	108503000	108503200	0.420000
chr4	54588075	54588475	0.337500	chr6	10850600	10851000	0.482500
chr21	33136758	33136958	0.445000	chr6	108511000	108511200	0.495000
chr18	76164118	76164518	0.427500	chr6	108519000	108519400	0.432500
chr9	4494084	4494284	0.415000	chr6	108536200	108536400	0.430000
chr10	38644226	38644826	0.428333	chr6	10853800	10854400	0.448333
chr12	92911956	92912156	0.315000	chr6	108541200	108541400	0.320000
chr2	23745249	23746049	0.446250	chr6	108542000	108542800	0.465000
chr17	31595970	31596170	0.590000	chr6	10855400	10855600	0.640000
chr13	39011823	39014623	0.448571	chr6	108557400	108560200	0.651786
chr11	116834076	116835676	0.563750	chr6	108560800	108562400	0.696875
chrY	3224240	3224440	0.345000	chr6	108562800	108563000	0.500000
chrX	102557052	102557252	0.385000	chr6	108565400	108565600	0.465000
chr5	39166974	39167174	0.340000	chr6	108566000	108566200	0.405000
chr4	136309616	136310216	0.355000	chr6	108568200	108568800	0.436667
chr3	159448742	159448942	0.435000	chr6	108574800	108575000	0.405000
chr7	32327961	32328361	0.365000	chr6	108576000	108576400	0.387500
chr11	96946904	96947104	0.305000	chr6	108576800	108577000	0.350000
chr16	82633913	82634113	0.405000	chr6	108578600	108578800	0.400000
chr15	71437511	71437911	0.427500	chr6	108581200	108581600	0.430000
chr4	47278606	47278806	0.405000	chr6	108585600	108585800	0.445000
chrX	86158136	86158336	0.385000	chr6	108587800	108588000	0.440000
chr14	94895547	94895747	0.470000	chr6	108588600	108588800	0.475000
chr1	18206810	18207210	0.440000	chr6	108589400	108589800	0.492500
chr7	57596173	57596773	0.433333	chr6	108592400	108593000	0.440000
chr13	32921562	32921762	0.435000	chr6	108594800	108595000	0.455000
chr5	68011404	68011604	0.395000	chr6	108597000	108597200	0.450000
chr2	165319659	165320059	0.450000	chr6	108598200	108598600	0.465000
chr2	145628773	145628973	0.395000	chr6	108606200	108606400	0.460000
chr18	69625888	69626488	0.346667	chr6	108616600	108617200	0.335000
chr12	110899405	110899605	0.525000	chr6	108621200	108621400	0.535000
chr4	52632197	52632997	0.425000	chr6	108622600	108623400	0.502500
chr17	34382380	34382780	0.470000	chr6	108625600	108626000	0.485000
chr3	143677743	143678343	0.428333	chr6	108630200	108630800	0.433333
chr18	23714333	23714533	0.520000	chr6	108635600	108635800	0.535000
chr16	9905399	9905599	0.370000	chr6	108640200	108640400	0.455000
chr12	96428495	96428695	0.420000	chr6	108648200	108648400	0.445000
chr11	5984128	5984328	0.350000	chr6	108650800	108651000	0.355000
chr5	81139315	81139515	0.395000	chr6	10865400	10865600	0.475000
chr3	104886492	104886892	0.425000	chr6	108661400	108661800	0.442500
chr17	69562868	69563068	0.565000	chr6	108689400	108689600	0.600000
chr1	207068872	207069072	0.525000	chr6	108697800	108698000	0.560000
chr11	56995832	56996232	0.422500	chr6	108714400	108714800	0.465000
chr7	62447275	62447475	0.360000	chr6	108716000	108716200	0.400000
chr19	34298823	34299023	0.485000	chr6	108736000	108736200	0.565000
chr8	135694700	135694900	0.410000	chr6	108737000	108737200	0.450000
chr10	100334177	100334377	0.435000	chr6	108738000	108738200	0.480000
chr4	131302233	131302433	0.495000	chr6	108739200	108739400	0.510000
chr3	3972002	3972202	0.405000	chr6	108742200	108742400	0.435000
chr1	84111971	84112371	0.392500	chr6	108762400	108762800	0.462500
chr10	37513566	37513966	0.347500	chr6	108779600	108780000	0.340000
chr1	81516656	81516856	0.425000	chr6	108782400	108782600	0.590000
chr11	75728527	75728727	0.570000	chr6	108798800	108799000	0.610000
chr12	103650037	103650237	0.465000	chr6	108801400	108801600	0.490000
chr11	79603791	79603991	0.400000	chr6	108805800	108806000	0.430000
chr7	27866368	27866568	0.455000	chr6	10882000	10882200	0.645000
chr11	72565961	72566361	0.415000	chr6	108822400	108822800	0.425000
chr4	90458059	90458459	0.542500	chr6	10882800	10883200	0.565000
chrY	20545037	20545237	0.420000	chr6	108835200	108835400	0.450000
chrY	24728665	24729265	0.460000	chr6	108837600	108838200	0.493333
chrX	151728433	151728633	0.380000	chr6	108840200	108840400	0.440000
chr2	220333973	220334373	0.465000	chr6	108841400	108841800	0.470000
chr2	127932615	127933215	0.440000	chr6	108848200	108848800	0.686667
chr1	208515622	208516022	0.405000	chr6	108851000	108851400	0.450000
chr12	6206213	6207813	0.474375	chr6	10885800	10887400	0.493750
chr1	101520273	101520873	0.426667	chr6	108862600	108863200	0.506667
chr14	80403559	80403759	0.470000	chr6	108872400	108872600	0.590000
chr12	74323233	74323833	0.251667	chr6	108874600	108875200	0.411667
chr7	87165885	87166085	0.380000	chr6	10887800	10888000	0.460000
chr13	109390288	109390488	0.385000	chr6	108888800	108889000	0.430000
chr19	55988368	55988568	0.285000	chr6	10889400	10889600	0.340000
chr7	107905549	107905749	0.300000	chr6	108896200	108896400	0.325000
chr20	25818342	25818542	0.375000	chr6	108897600	108897800	0.425000
chr5	116110029	116110429	0.350000	chr6	108902400	108902800	0.357500
chr2	183061835	183062035	0.350000	chr6	108904800	108905000	0.395000
chr3	85197810	85198010	0.380000	chr6	108914400	108914600	0.590000
chr11	65432933	65433133	0.350000	chr6	108921600	108921800	0.405000
chr2	33790947	33791147	0.360000	chr6	108924000	108924200	0.475000
chr15	84662961	84663161	0.415000	chr6	108943000	108943200	0.425000
chr3	152564614	152564814	0.395000	chr6	108947600	108947800	0.420000
chr6	14125292	14125492	0.445000	chr6	10896400	10896600	0.450000
chr11	100657186	100657386	0.370000	chr6	108966400	108966600	0.400000
chr4	184461660	184461860	0.490000	chr6	108967200	108967400	0.575000
chrX	28323980	28324180	0.365000	chr6	108968800	108969000	0.380000
chr9	92280217	92280417	0.405000	chr6	108971400	108971600	0.415000
chr3	108768511	108768711	0.380000	chr6	108972000	108972200	0.410000
chr16	3217733	3217933	0.435000	chr6	108980600	108980800	0.555000
chr15	77448687	77448887	0.460000	chr6	108983200	108983400	0.335000
chr4	9125508	9125908	0.400000	chr6	109006800	109007200	0.377500
chrX	33368983	33369383	0.360000	chr6	109008600	109009000	0.387500
chr1	204874069	204874469	0.550000	chr6	109009400	109009800	0.740000
chr1	232192809	232193009	0.425000	chr6	109012000	109012200	0.435000
chrX	142822146	142822346	0.330000	chr6	109013800	109014000	0.340000
chr8	25862473	25862673	0.315000	chr6	109014600	109014800	0.415000
chrX	117564871	117565071	0.390000	chr6	109015200	109015400	0.435000
chr5	161628349	161628549	0.440000	chr6	10901800	10902000	0.480000
chr11	54063532	54063732	0.390000	chr6	109020000	109020200	0.395000
chr6	14895861	14896061	0.430000	chr6	109023400	109023600	0.365000
chr18	61923900	61924100	0.420000	chr6	109034600	109034800	0.440000
chr13	76167551	76167751	0.300000	chr6	109036600	109036800	0.340000
chrX	60194112	60194712	0.400000	chr6	109045400	109046000	0.403333
chr10	27890366	27890766	0.397500	chr6	109047800	109048200	0.427500
chr17	41591762	41591962	0.455000	chr6	109049800	109050000	0.290000
chr8	86369616	86369816	0.345000	chr6	109051800	109052000	0.440000
chr14	79062521	79062721	0.450000	chr6	109056800	109057000	0.465000
chr1	103272343	103272543	0.365000	chr6	109059800	109060000	0.370000
chr3	7546582	7546782	0.325000	chr6	109069800	109070000	0.375000
chr11	23264618	23264818	0.385000	chr6	109071400	109071600	0.425000
chr1	185432537	185432737	0.355000	chr6	109073400	109073600	0.415000
chr5	163639387	163639587	0.385000	chr6	109082200	109082400	0.450000
chr10	55144474	55144674	0.370000	chr6	109093800	109094000	0.425000
chr1	155391839	155393039	0.425000	chr6	109094400	109095600	0.652500
chr6	110911470	110911670	0.375000	chr6	109096400	109096600	0.465000
chr4	69908976	69909176	0.445000	chr6	109102200	109102400	0.470000
chr12	32144863	32145063	0.395000	chr6	109102800	109103000	0.400000
chrX	104029305	104029505	0.410000	chr6	109105800	109106000	0.490000
chr12	86155542	86155742	0.345000	chr6	109117400	109117600	0.455000
chr14	97055869	97056069	0.390000	chr6	109121000	109121200	0.405000
chr4	55832376	55832776	0.337500	chr6	109165600	109166000	0.410000
chr13	72076846	72077046	0.265000	chr6	109166800	109167000	0.375000
chr12	35058538	35058938	0.385000	chr6	109167600	109168000	0.400000
chr6	47289480	47289680	0.380000	chr6	109183200	109183400	0.385000
chr7	95427488	95427688	0.415000	chr6	109186200	109186400	0.470000
chr4	73721655	73721855	0.390000	chr6	109188000	109188200	0.400000
chr2	225750931	225751131	0.355000	chr6	109223000	109223200	0.360000
chr2	89800417	89800617	0.350000	chr6	109229600	109229800	0.425000
chr2	181974691	181974891	0.410000	chr6	109235600	109235800	0.440000
chr12	108630672	108631272	0.508333	chr6	109236200	109236800	0.526667
chr9	73057324	73058124	0.428750	chr6	109237200	109238000	0.473750
chr12	53887463	53888063	0.418333	chr6	109239400	109240000	0.446667
chr1	42580671	42580871	0.305000	chr6	109241400	109241600	0.340000
chr22	50788608	50788808	0.375000	chr6	109244800	109245000	0.395000
chr10	47432263	47432463	0.395000	chr6	109250600	109250800	0.570000
chr13	84631933	84632133	0.250000	chr6	109252000	109252200	0.355000
chr1	65831260	65831460	0.355000	chr6	109284800	109285000	0.420000
chr5	36657661	36657861	0.410000	chr6	109292600	109292800	0.540000
chr4	20342647	20342847	0.335000	chr6	109295600	109295800	0.405000
chr5	115347512	115348112	0.438333	chr6	109296800	109297400	0.498333
chrY	3588957	3589357	0.392500	chr6	109297800	109298200	0.482500
chr17	82935880	82936080	0.460000	chr6	109299000	109299200	0.520000
chr14	38813814	38814414	0.368333	chr6	109299800	109300400	0.421667
chr11	118066541	118067941	0.442857	chr6	109304000	109305400	0.448571
chr6	44512494	44513094	0.415000	chr6	109307000	109307600	0.470000
chr1	202479446	202479646	0.450000	chr6	109308200	109308400	0.510000
chr14	16440922	16441122	0.420000	chr6	109318600	109318800	0.585000
chr1	39613960	39614160	0.430000	chr6	109323000	109323200	0.510000
chr1	90440849	90441049	0.400000	chr6	109325600	109325800	0.465000
chr18	11121860	11122060	0.415000	chr6	109331200	109331400	0.520000
chr11	73460508	73460708	0.460000	chr6	109332800	109333000	0.525000
chr4	4724471	4724871	0.385000	chr6	109340400	109340800	0.455000
chr15	82967598	82967798	0.540000	chr6	109342600	109342800	0.560000
chr8	57668204	57668404	0.375000	chr6	109348000	109348200	0.475000
chr12	11330210	11330410	0.440000	chr6	109349600	109349800	0.450000
chr12	109970035	109970235	0.455000	chr6	109351400	109351600	0.460000
chr18	8082841	8083041	0.375000	chr6	109373800	109374000	0.430000
chr16	58860984	58861184	0.335000	chr6	109379800	109380000	0.370000
chr12	124996755	124997555	0.492500	chr6	109381200	109382000	0.496250
chr20	29315767	29315967	0.385000	chr6	109382400	109382600	0.685000
chr6	42092432	42092832	0.540000	chr6	109383000	109383400	0.545000
chrX	89280751	89280951	0.345000	chr6	109383800	109384000	0.470000
chr5	165318615	165318815	0.430000	chr6	109384600	109384800	0.445000
chr1	78755642	78755842	0.390000	chr6	109391600	109391800	0.430000
chr5	24330323	24330523	0.415000	chr6	109394000	109394200	0.525000
chr5	17363961	17364161	0.465000	chr6	109395400	109395600	0.485000
chr16	16446025	16446225	0.485000	chr6	109397200	109397400	0.495000
chrX	135148561	135148761	0.315000	chr6	109406400	109406600	0.395000
chr2	35025306	35025506	0.420000	chr6	109424400	109424600	0.505000
chr10	62073553	62073753	0.370000	chr6	109432800	109433000	0.420000
chrX	77308370	77308570	0.400000	chr6	109436200	109436400	0.425000
chrX	145096254	145096454	0.335000	chr6	109437000	109437200	0.360000
chr9	132420537	132422337	0.484444	chr6	109440200	109442000	0.665000
chr17	80208574	80208774	0.525000	chr6	109445400	109445600	0.600000
chr6	33444384	33444784	0.537500	chr6	109446000	109446400	0.645000
chr16	56450659	56451059	0.492500	chr6	109448000	109448400	0.587500
chr18	45697921	45698121	0.430000	chr6	109449800	109450000	0.590000
chr7	78050462	78051062	0.458333	chr6	109454800	109455400	0.658333
chr12	109293752	109293952	0.575000	chr6	109455800	109456000	0.710000
chr10	108695884	108696084	0.410000	chr6	109457200	109457400	0.485000
chr6	164145156	164145356	0.430000	chr6	109458800	109459000	0.490000
chr6	2434942	2435142	0.405000	chr6	109466600	109466800	0.425000
chr11	114260236	114260436	0.505000	chr6	109477800	109478000	0.510000
chr7	20927094	20927294	0.380000	chr6	109480000	109480200	0.460000
chr20	701870	702870	0.491000	chr6	109482800	109483800	0.729000
chr7	46465918	46466118	0.375000	chr6	109491400	109491600	0.445000
chr12	82408826	82409026	0.360000	chr6	109494000	109494200	0.380000
chr18	17952101	17952301	0.405000	chr6	109502200	109502400	0.415000
chr3	21352805	21353005	0.335000	chr6	10951600	10951800	0.380000
chr6	69266731	69266931	0.305000	chr6	109521200	109521400	0.340000
chrX	2280927	2281127	0.545000	chr6	109527000	109527200	0.585000
chr11	19464215	19464415	0.450000	chr6	109528000	109528200	0.460000
chr5	63598414	63598614	0.520000	chr6	10954600	10954800	0.535000
chr5	141127059	141127259	0.420000	chr6	109606400	109606600	0.435000
chr10	12113123	12113523	0.465000	chr6	109687200	109687600	0.480000
chr3	125217629	125217829	0.515000	chr6	109690400	109690600	0.710000
chr12	6809252	6809452	0.550000	chr6	109691200	109691400	0.625000
chr9	28826491	28826691	0.390000	chr6	109693200	109693400	0.390000
chr8	4106803	4107003	0.420000	chr6	109697400	109697600	0.435000
chr15	19067485	19067685	0.395000	chr6	109701800	109702000	0.405000
chr3	87314748	87315148	0.215000	chr6	109702800	109703200	0.397500
chr7	120784621	120784821	0.400000	chr6	109705200	109705400	0.435000
chr22	21999398	21999598	0.320000	chr6	109706600	109706800	0.390000
chr13	51827125	51827525	0.452500	chr6	109740800	109741200	0.482500
chr3	92176511	92176711	0.385000	chr6	109771200	109771400	0.395000
chr8	35057545	35057745	0.270000	chr6	109772000	109772200	0.440000
chr10	30294547	30294747	0.375000	chr6	109793800	109794000	0.450000
chr13	106652905	106653105	0.445000	chr6	109794400	109794600	0.560000
chr11	112996886	112997286	0.447500	chr6	109799800	109800200	0.467500
chr2	205110379	205110579	0.310000	chr6	109804200	109804400	0.395000
chr2	93046962	93047162	0.370000	chr6	109875800	109876000	0.415000
chr1	162378522	162378722	0.460000	chr6	109892000	109892200	0.480000
chr5	139245808	139246008	0.380000	chr6	109894400	109894600	0.395000
chr9	45064691	45064891	0.385000	chr6	10990600	10990800	0.460000
chr4	179227245	179227445	0.385000	chr6	109912200	109912400	0.460000
chr2	138886892	138887292	0.475000	chr6	109961800	109962200	0.500000
chr6	164202147	164202347	0.485000	chr6	109978600	109978800	0.640000
chr14	25062484	25062684	0.410000	chr6	110021000	110021200	0.510000
chr20	39940820	39941820	0.410000	chr6	110039400	110040400	0.501000
chr20	54459250	54459650	0.380000	chr6	110096800	110097200	0.395000
chr2	53706455	53706655	0.515000	chr6	110102000	110102200	0.555000
chr8	106540690	106540890	0.490000	chr6	11011800	11012000	0.515000
chr10	111702506	111702706	0.390000	chr6	110124000	110124200	0.535000
chr5	45923759	45923959	0.420000	chr6	11013800	11014000	0.500000
chr2	196460148	196460348	0.345000	chr6	110173600	110173800	0.450000
chr3	22968981	22969581	0.480000	chr6	110178600	110179200	0.588333
chr16	71239177	71240177	0.467000	chr6	110179600	110180600	0.563000
chr18	18036720	18036920	0.395000	chr6	110181200	110181400	0.445000
chr1	225368069	225368269	0.370000	chr6	110181800	110182000	0.415000
chr5	102664127	102664327	0.415000	chr6	110199800	110200000	0.420000
chr8	91970047	91970647	0.358333	chr6	110201200	110201800	0.385000
chr6	125419605	125419805	0.310000	chr6	110206000	110206200	0.450000
chr5	100274644	100274844	0.290000	chr6	110234000	110234200	0.330000
chr8	34278495	34279095	0.356667	chr6	110239600	110240200	0.376667
chr2	226692683	226692883	0.455000	chr6	110255400	110255600	0.560000
chr1	69758057	69758257	0.345000	chr6	110256800	110257000	0.445000
chr7	125886922	125887122	0.305000	chr6	110296400	110296600	0.375000
chr12	122756079	122756479	0.485000	chr6	110322600	110323000	0.497500
chr2	11481224	11481424	0.480000	chr6	110342000	110342200	0.510000
chr1	100408542	100408742	0.375000	chr6	110345200	110345400	0.385000
chrY	22069392	22069592	0.410000	chr6	110352600	110352800	0.415000
chrX	46539303	46540103	0.438750	chr6	110357800	110358600	0.766250
chr3	107347390	107347590	0.320000	chr6	110360800	110361000	0.385000
chr3	133103788	133103988	0.420000	chr6	110367200	110367400	0.515000
chrX	116429831	116430031	0.390000	chr6	110389800	110390000	0.425000
chr4	39725945	39726145	0.390000	chr6	110391000	110391200	0.395000
chr6	18460669	18460869	0.410000	chr6	110404800	110405000	0.425000
chr6	19907974	19908174	0.415000	chr6	110409000	110409200	0.620000
chr2	37956856	37957056	0.405000	chr6	110415600	110415800	0.570000
chr1	169618045	169618245	0.425000	chr6	110421800	110422000	0.490000
chr8	133158747	133158947	0.505000	chr6	11043600	11043800	0.655000
chr2	127050503	127051103	0.645000	chr6	11044200	11044800	0.771667
chrX	69086965	69087165	0.470000	chr6	110457800	110458000	0.545000
chr6	79593488	79593688	0.415000	chr6	110458600	110458800	0.425000
chrX	2813292	2813692	0.450000	chr6	110461400	110461800	0.497500
chr1	241399254	241399654	0.377500	chr6	110467800	110468200	0.437500
chrX	22038293	22038493	0.435000	chr6	110468800	110469000	0.590000
chr10	105590770	105590970	0.435000	chr6	110471800	110472000	0.505000
chr8	55089633	55089833	0.485000	chr6	110475400	110475600	0.500000
chr20	13661829	13662229	0.457500	chr6	110476000	110476400	0.657500
chr3	25437215	25437415	0.420000	chr6	110484400	110484600	0.405000
chr11	22763204	22763404	0.395000	chr6	110509800	110510000	0.425000
chr10	31875481	31875681	0.370000	chr6	110515000	110515200	0.380000
chr18	4304892	4305092	0.310000	chr6	110528200	110528400	0.320000
chr5	40214532	40214732	0.410000	chr6	110529400	110529600	0.470000
chr6	48739873	48740273	0.387500	chr6	110535000	110535400	0.450000
chr3	100057770	100057970	0.410000	chr6	110537400	110537600	0.445000
chr13	27285381	27285581	0.520000	chr6	110549400	110549600	0.550000
chr18	35204219	35204419	0.480000	chr6	110560800	110561000	0.535000
chr17	32094307	32094507	0.550000	chr6	110568400	110568600	0.585000
chr7	13508425	13508625	0.340000	chr6	110589200	110589400	0.360000
chr6	149388307	149388507	0.435000	chr6	110590000	110590200	0.455000
chr1	187332668	187332868	0.350000	chr6	110613400	110613600	0.330000
chr4	151967336	151967536	0.405000	chr6	110617200	110617400	0.490000
chr9	135898354	135898554	0.375000	chr6	110618000	110618200	0.425000
chr16	35992490	35992890	0.362500	chr6	110618800	110619200	0.425000
chr8	4025855	4026055	0.295000	chr6	110620600	110620800	0.360000
chr1	50015677	50015877	0.360000	chr6	11062800	11063000	0.415000
chr7	81885664	81885864	0.390000	chr6	11063600	11063800	0.445000
chr1	207560536	207560736	0.485000	chr6	11065600	11065800	0.525000
chr3	94883478	94883678	0.300000	chr6	110656600	110656800	0.345000
chr16	36587333	36587533	0.410000	chr6	110660600	110660800	0.520000
chr1	224257914	224258114	0.300000	chr6	110665000	110665200	0.350000
chr2	17045818	17046018	0.385000	chr6	11067400	11067600	0.485000
chr5	181477235	181477435	0.325000	chr6	110681600	110681800	0.340000
chr1	182042986	182043186	0.335000	chr6	110682400	110682600	0.410000
chr6	167525244	167525844	0.481667	chr6	110689000	110689600	0.526667
chr18	12979265	12979465	0.445000	chr6	11070000	11070200	0.480000
chr11	26840756	26840956	0.390000	chr6	110704000	110704200	0.365000
chr14	48640167	48640367	0.315000	chr6	110708600	110708800	0.395000
chr8	131970000	131970200	0.280000	chr6	110714200	110714400	0.330000
chr2	2701978	2702378	0.445000	chr6	110739000	110739400	0.480000
chr15	66513167	66513367	0.485000	chr6	110750800	110751000	0.535000
chr18	15152330	15152530	0.405000	chr6	11078400	11078600	0.330000
chr18	40116228	40116428	0.340000	chr6	110786800	110787000	0.395000
chr12	1409577	1409777	0.435000	chr6	110795400	110795600	0.335000
chr14	4613349	4613549	0.000000	chr6	110811200	110811400	0.345000
chr2	23238349	23239349	0.451000	chr6	110813800	110814800	0.580000
chr14	64729257	64730257	0.571000	chr6	110815200	110816200	0.608000
chr22	5179142	5179342	0.000000	chr6	110817800	110818000	0.380000
chr4	84410763	84410963	0.355000	chr6	110820000	110820200	0.410000
chrX	55085789	55085989	0.395000	chr6	110821000	110821200	0.405000
chr8	76273777	76273977	0.330000	chr6	110823200	110823400	0.415000
chr5	46748413	46748813	0.400000	chr6	110826400	110826800	0.485000
chr4	59544344	59544544	0.360000	chr6	110828400	110828600	0.400000
chr5	112350639	112350839	0.400000	chr6	110859400	110859600	0.520000
chr7	48790373	48790773	0.302500	chr6	110866600	110867000	0.460000
chr4	88114074	88114274	0.330000	chr6	110873400	110873600	0.390000
chr19	14274814	14275614	0.488750	chr6	110874000	110874800	0.586250
chr19	45121235	45121435	0.570000	chr6	110875200	110875400	0.720000
chr9	31988155	31988755	0.526667	chr6	110875800	110876400	0.658333
chr1	207280554	207280754	0.335000	chr6	110877200	110877400	0.355000
chr3	15188883	15189483	0.391667	chr6	110879200	110879800	0.433333
chr9	78410869	78411069	0.505000	chr6	110881600	110881800	0.510000
chr8	99229114	99229314	0.470000	chr6	110884400	110884600	0.505000
chrX	15300138	15300338	0.415000	chr6	110897600	110897800	0.440000
chr14	38964480	38964680	0.365000	chr6	11089800	11090000	0.480000
chr4	105967519	105967719	0.400000	chr6	110900200	110900400	0.460000
chr6	107178577	107178777	0.405000	chr6	110930200	110930400	0.420000
chr12	113475401	113476401	0.580000	chr6	11093200	11094200	0.641000
chr6	24939772	24940372	0.340000	chr6	110934000	110934600	0.385000
chr1	221429785	221429985	0.295000	chr6	110939600	110939800	0.370000
chr10	57829057	57829257	0.295000	chr6	110944800	110945000	0.345000
chr16	75197326	75197526	0.485000	chr6	11094600	11094800	0.495000
chr9	3641754	3642354	0.411667	chr6	11095200	11095800	0.416667
chr16	35905807	35906007	0.435000	chr6	110954000	110954200	0.450000
chr5	179213373	179213973	0.500000	chr6	110958200	110958800	0.605000
chr13	91713775	91713975	0.395000	chr6	110959400	110959600	0.400000
chr13	36175718	36176118	0.410000	chr6	11096200	11096600	0.455000
chr16	66805618	66805818	0.375000	chr6	110966000	110966200	0.435000
chr6	21264430	21264630	0.420000	chr6	11097600	11097800	0.435000
chr17	73396734	73397334	0.536667	chr6	110982000	110982600	0.550000
chr1	110224976	110225176	0.485000	chr6	110983600	110983800	0.490000
chr13	44478772	44478972	0.375000	chr6	111011800	111012000	0.415000
chr7	15748137	15748337	0.460000	chr6	111016800	111017000	0.515000
chr2	1408747	1408947	0.445000	chr6	111018200	111018400	0.480000
chr16	55062748	55062948	0.490000	chr6	111030000	111030200	0.525000
chr3	188491114	188491314	0.435000	chr6	111057400	111057600	0.455000
chr7	8078080	8078480	0.432500	chr6	111068800	111069200	0.452500
chrY	24767300	24767500	0.365000	chr6	111074000	111074200	0.420000
chr2	219928382	219928982	0.396667	chr6	111076000	111076600	0.438333
chr19	14973083	14974483	0.487857	chr6	111087200	111088600	0.687857
chr1	72228253	72228653	0.430000	chr6	111096200	111096600	0.435000
chr1	237154169	237154369	0.410000	chr6	111105600	111105800	0.495000
chr22	35516026	35516226	0.465000	chr6	11111000	11111200	0.495000
chr1	14369775	14369975	0.375000	chr6	111110200	111110400	0.415000
chr12	58697370	58698370	0.319000	chr6	111113800	111114800	0.360000
chr15	40784763	40785163	0.497500	chr6	11111600	11112000	0.502500
chr5	180962303	180962503	0.360000	chr6	111119000	111119200	0.405000
chr13	37622697	37622897	0.355000	chr6	111120000	111120200	0.370000
chr21	9111956	9112156	0.485000	chr6	11116200	11116400	0.495000
chr5	55290575	55290775	0.395000	chr6	111185000	111185200	0.420000
chr2	34202328	34202528	0.395000	chr6	111195800	111196000	0.410000
chr15	45996300	45996500	0.405000	chr6	111201200	111201400	0.445000
chr1	161892086	161892286	0.355000	chr6	111205600	111205800	0.405000
chr6	149299131	149299331	0.405000	chr6	111207600	111207800	0.500000
chrY	16205028	16205428	0.372500	chr6	11120800	11121200	0.382500
chr5	51766622	51766822	0.425000	chr6	111210400	111210600	0.435000
chr2	28172055	28172455	0.402500	chr6	111211400	111211800	0.470000
chr18	22906950	22907150	0.275000	chr6	111212800	111213000	0.345000
chr17	24432890	24433090	0.405000	chr6	111220800	111221000	0.445000
chr17	59920359	59920559	0.315000	chr6	111230400	111230600	0.345000
chr8	31435127	31435327	0.425000	chr6	111238600	111238800	0.490000
chr9	28416664	28416864	0.335000	chr6	111239600	111239800	0.325000
chr2	217178089	217178289	0.355000	chr6	111251200	111251400	0.385000
chr7	156841765	156842165	0.342500	chr6	111252000	111252400	0.452500
chr2	219331483	219332083	0.593333	chr6	111259000	111259600	0.638333
chr7	9858814	9859014	0.425000	chr6	111260600	111260800	0.475000
chr19	43888680	43889080	0.372500	chr6	111263800	111264200	0.412500
chr5	34588914	34589114	0.345000	chr6	111266000	111266200	0.385000
chr10	66598344	66598544	0.350000	chr6	111276400	111276600	0.380000
chr1	211968098	211968298	0.240000	chr6	111354200	111354400	0.295000
chr3	85559687	85560087	0.295000	chr6	111354800	111355200	0.345000
chr16	80010773	80010973	0.405000	chr6	111361800	111362000	0.465000
chr17	53287055	53287255	0.375000	chr6	111377600	111377800	0.400000
chr11	128257993	128258193	0.300000	chr6	11139400	11139600	0.380000
chr1	85445340	85445740	0.377500	chr6	111399600	111400000	0.402500
chr10	99458027	99458227	0.375000	chr6	111406200	111406400	0.410000
chr1	215715862	215716062	0.385000	chr6	111410400	111410600	0.420000
chr15	69261185	69261385	0.400000	chr6	111411200	111411400	0.425000
chr21	27874339	27874539	0.250000	chr6	111412200	111412400	0.410000
chr21	33119718	33119918	0.325000	chr6	111417200	111417400	0.420000
chr8	110134036	110134236	0.385000	chr6	111423200	111423400	0.380000
chr1	74397353	74397553	0.430000	chr6	11142400	11142600	0.445000
chr2	199688648	199688848	0.400000	chr6	111424600	111424800	0.510000
chr2	101179876	101180076	0.395000	chr6	111427400	111427600	0.415000
chr17	49300174	49300374	0.505000	chr6	11143800	11144000	0.525000
chr20	22097620	22097820	0.350000	chr6	111442000	111442200	0.410000
chr5	142437395	142437595	0.460000	chr6	11144400	11144600	0.470000
chr9	108571139	108571339	0.355000	chr6	1114600	1114800	0.440000
chr18	59155601	59155801	0.355000	chr6	111462000	111462200	0.375000
chr5	143101749	143101949	0.380000	chr6	111463000	111463200	0.420000
chr1	165995492	165995692	0.475000	chr6	111474200	111474400	0.495000
chr4	144557305	144557505	0.345000	chr6	111474800	111475000	0.350000
chr2	208997466	208998266	0.355000	chr6	111477600	111478400	0.381250
chr11	88125106	88125306	0.390000	chr6	111478800	111479000	0.410000
chr10	77239200	77239400	0.490000	chr6	111479600	111479800	0.500000
chr18	43182657	43182857	0.305000	chr6	111481200	111481400	0.390000
chr17	50909328	50910328	0.573000	chr6	111482200	111483200	0.717000
chr9	109480016	109480816	0.428750	chr6	111483600	111484400	0.618750
chr7	152156322	152156522	0.370000	chr6	111487800	111488000	0.395000
chr1	120710049	120710249	0.335000	chr6	111499400	111499600	0.345000
chr1	80756438	80756638	0.345000	chr6	111500200	111500400	0.360000
chr13	80520710	80520910	0.370000	chr6	111503800	111504000	0.400000
chr2	186231997	186232397	0.405000	chr6	111522600	111523000	0.440000
chr9	106390215	106390415	0.435000	chr6	111533200	111533400	0.475000
chr2	219343484	219344084	0.408333	chr6	111534200	111534800	0.430000
chr6	167817994	167818194	0.425000	chr6	111537000	111537200	0.500000
chr11	5036743	5036943	0.460000	chr6	111551600	111551800	0.495000
chr5	145967578	145967978	0.492500	chr6	111559200	111559600	0.562500
chr10	88114148	88114348	0.495000	chr6	111564600	111564800	0.535000
chr1	156302592	156302792	0.515000	chr6	111566000	111566200	0.550000
chr3	91025722	91025922	0.420000	chr6	111567200	111567400	0.510000
chrX	87523344	87523944	0.438333	chr6	111575600	111576200	0.461667
chr12	50768744	50768944	0.320000	chr6	111580000	111580200	0.415000
chr15	71548700	71549100	0.495000	chr6	111591400	111591800	0.575000
chr5	9380872	9381072	0.465000	chr6	111598800	111599000	0.490000
chr13	65908248	65908648	0.387500	chr6	111602000	111602400	0.417500
chr2	139750642	139750842	0.410000	chr6	111603800	111604000	0.460000
chr19	35820946	35821146	0.475000	chr6	111604400	111604600	0.510000
chr13	85179285	85180085	0.440000	chr6	111605200	111606000	0.528750
chr4	39286278	39286478	0.490000	chr6	111606600	111606800	0.505000
chr1	103262950	103263150	0.395000	chr6	111615400	111615600	0.495000
chrX	88171769	88171969	0.335000	chr6	111631200	111631400	0.465000
chr5	113679985	113680185	0.435000	chr6	111642600	111642800	0.475000
chr2	206252720	206252920	0.480000	chr6	111645200	111645400	0.570000
chr6	153448120	153448320	0.495000	chr6	111651600	111651800	0.500000
chr21	21293907	21294307	0.260000	chr6	111657200	111657600	0.342500
chrX	143744291	143744691	0.345000	chr6	111662800	111663200	0.525000
chr5	31840064	31840264	0.475000	chr6	111679400	111679600	0.490000
chr9	71326555	71326755	0.395000	chr6	11169400	11169600	0.500000
chr12	51501847	51502047	0.400000	chr6	111710000	111710200	0.420000
chr1	9620278	9620678	0.500000	chr6	111712400	111712800	0.510000
chr2	239316004	239316404	0.420000	chr6	111714400	111714800	0.422500
chr6	39973505	39973705	0.465000	chr6	111715400	111715600	0.485000
chrX	76696817	76697017	0.475000	chr6	111721800	111722000	0.515000
chr2	167836840	167837040	0.395000	chr6	111724600	111724800	0.460000
chr9	78833078	78833278	0.505000	chr6	11172600	11172800	0.520000
chr11	18143603	18144003	0.447500	chr6	111731800	111732200	0.452500
chr17	52533630	52533830	0.325000	chr6	111737200	111737400	0.475000
chr22	7132616	7132816	0.000000	chr6	111742800	111743000	0.410000
chr13	87021289	87021489	0.345000	chr6	111747400	111747600	0.395000
chr7	126660792	126660992	0.345000	chr6	111748400	111748600	0.435000
chr5	116126525	116126725	0.395000	chr6	111751200	111751400	0.450000
chr12	63498448	63498648	0.325000	chr6	111753600	111753800	0.350000
chr2	111183648	111183848	0.385000	chr6	111757400	111757600	0.390000
chr16	5740886	5741086	0.440000	chr6	111759000	111759200	0.550000
chr6	98112655	98113055	0.372500	chr6	111759800	111760200	0.390000
chrX	109076127	109076727	0.363333	chr6	111762000	111762600	0.445000
chr8	14876878	14877478	0.420000	chr6	111764400	111765000	0.456667
chr21	24035893	24036093	0.320000	chr6	111767800	111768000	0.420000
chrX	41105648	41105848	0.390000	chr6	111770400	111770600	0.435000
chr2	93215193	93215593	0.375000	chr6	111773800	111774200	0.430000
chr3	149592382	149592582	0.385000	chr6	111776800	111777000	0.415000
chr11	85030022	85030222	0.380000	chr6	111777400	111777600	0.445000
chr12	4033247	4033647	0.440000	chr6	111781000	111781400	0.462500
chr15	18564176	18564576	0.370000	chr6	111782200	111782600	0.410000
chr3	5500458	5500658	0.425000	chr6	111789200	111789400	0.550000
chr10	63723307	63723507	0.365000	chr6	111792400	111792600	0.440000
chr3	186760249	186760649	0.490000	chr6	111793800	111794200	0.567500
chr18	55599192	55599392	0.455000	chr6	111794800	111795000	0.460000
chr21	24722423	24722623	0.350000	chr6	111803400	111803600	0.335000
chr3	21934608	21934808	0.370000	chr6	111804000	111804200	0.405000
chr12	75539799	75539999	0.405000	chr6	111804800	111805000	0.445000
chr6	40407322	40407522	0.460000	chr6	111806000	111806200	0.470000
chr13	22516197	22516397	0.440000	chr6	111808600	111808800	0.490000
chr7	131213032	131213232	0.280000	chr6	111810400	111810600	0.385000
chr22	38394224	38394424	0.415000	chr6	111812000	111812200	0.455000
chr5	176508107	176508507	0.437500	chr6	111818600	111819000	0.457500
chr12	16775605	16775805	0.315000	chr6	111823800	111824000	0.355000
chr9	125502750	125502950	0.305000	chr6	111833200	111833400	0.365000
chr1	94629099	94629299	0.375000	chr6	111834600	111834800	0.535000
chr5	148693402	148693602	0.360000	chr6	111837000	111837200	0.365000
chr9	228524	228724	0.420000	chr6	111837800	111838000	0.440000
chr15	54959690	54959890	0.445000	chr6	111838800	111839000	0.455000
chrX	137026747	137026947	0.495000	chr6	111842000	111842200	0.515000
chr6	89563327	89563527	0.400000	chr6	111843000	111843200	0.470000
chrX	127972697	127972897	0.250000	chr6	111843800	111844000	0.425000
chr11	52290801	52291001	0.405000	chr6	111844400	111844600	0.395000
chr14	47354450	47354650	0.460000	chr6	111845600	111845800	0.500000
chrX	86732940	86733140	0.355000	chr6	111846600	111846800	0.370000
chr15	81785537	81785737	0.370000	chr6	111847200	111847400	0.500000
chr1	93919518	93919718	0.365000	chr6	111848600	111848800	0.375000
chr3	25530753	25530953	0.400000	chr6	111850400	111850600	0.440000
chrX	58966493	58966893	0.410000	chr6	111852800	111853200	0.412500
chr21	11854059	11854259	0.360000	chr6	111854800	111855000	0.365000
chr10	125938887	125939287	0.352500	chr6	111870000	111870400	0.425000
chr16	18580449	18580649	0.430000	chr6	111871200	111871400	0.450000
chrX	53553682	53554882	0.446667	chr6	111871800	111873000	0.623333
chr5	351897	352697	0.502500	chr6	111873400	111874200	0.556250
chr2	153852942	153853142	0.485000	chr6	111918800	111919000	0.525000
chr4	182185094	182185294	0.370000	chr6	111922800	111923000	0.370000
chr10	37005827	37006027	0.380000	chr6	111925400	111925600	0.515000
chr8	136747790	136747990	0.445000	chr6	111940000	111940200	0.505000
chr11	48785146	48785346	0.350000	chr6	111941800	111942000	0.410000
chr20	6749258	6749658	0.377500	chr6	111942600	111943000	0.390000
chr4	161714647	161714847	0.320000	chr6	111944600	111944800	0.390000
chr8	1581050	1581250	0.435000	chr6	111948400	111948600	0.440000
chr5	8566081	8566281	0.360000	chr6	111953200	111953400	0.415000
chr11	88565203	88565403	0.410000	chr6	111958600	111958800	0.385000
chr5	54397052	54397252	0.330000	chr6	111970600	111970800	0.345000
chr14	79936666	79936866	0.405000	chr6	111971800	111972000	0.420000
chr11	125276412	125276612	0.460000	chr6	111973200	111973400	0.465000
chr3	156666065	156666265	0.385000	chr6	111974000	111974200	0.355000
chr7	132086197	132086397	0.490000	chr6	111979800	111980000	0.525000
chr16	13023665	13023865	0.415000	chr6	111985200	111985400	0.465000
chr4	50867979	50868179	0.365000	chr6	111989800	111990000	0.445000
chr4	126625482	126625682	0.360000	chr6	11199000	11199200	0.465000
chr14	20992258	20992458	0.365000	chr6	111990400	111990600	0.405000
chr6	35859025	35859225	0.365000	chr6	111993000	111993200	0.455000
chr9	96897355	96897555	0.525000	chr6	111997200	111997400	0.535000
chr15	19530930	19531130	0.385000	chr6	112005200	112005400	0.460000
chr14	54050745	54051145	0.430000	chr6	112007800	112008200	0.462500
chr3	1406831	1407031	0.400000	chr6	112028000	112028200	0.415000
chr9	77844673	77845073	0.422500	chr6	112029200	112029600	0.462500
chr4	161692663	161692863	0.440000	chr6	11203000	11203200	0.475000
chr7	90481505	90481705	0.375000	chr6	112035600	112035800	0.390000
chr5	37885284	37885484	0.530000	chr6	112037800	112038000	0.575000
chr7	14017187	14017387	0.360000	chr6	112043200	112043400	0.440000
chr6	28902321	28902521	0.415000	chr6	112043800	112044000	0.525000
chr16	32518888	32519088	0.370000	chr6	112048000	112048200	0.450000
chr14	70875206	70875406	0.365000	chr6	112058800	112059000	0.470000
chr6	133122462	133122662	0.400000	chr6	11206000	11206200	0.440000
chr15	84337990	84338390	0.340000	chr6	11207000	11207400	0.390000
chr9	125150975	125151175	0.450000	chr6	112085800	112086000	0.470000
chr8	60217214	60218414	0.452500	chr6	112086800	112088000	0.513333
chr3	34216842	34217042	0.445000	chr6	112116400	112116600	0.460000
chr11	119283207	119283407	0.410000	chr6	112117600	112117800	0.420000
chrX	128306287	128306487	0.240000	chr6	112122800	112123000	0.320000
chr8	56518973	56519173	0.455000	chr6	11212800	11213000	0.465000
chr7	25777511	25777711	0.415000	chr6	112144600	112144800	0.465000
chr18	8779071	8779271	0.595000	chr6	112163400	112163600	0.605000
chr8	118295757	118295957	0.455000	chr6	112164000	112164200	0.485000
chr2	154849244	154849444	0.345000	chr6	112180200	112180400	0.365000
chrX	94261325	94261525	0.340000	chr6	112183400	112183600	0.455000
chr3	141789324	141789524	0.530000	chr6	112187800	112188000	0.570000
chr1	223754319	223754519	0.490000	chr6	11218800	11219000	0.505000
chr12	88243194	88243394	0.405000	chr6	112214800	112215000	0.410000
chr2	76844739	76844939	0.310000	chr6	11222600	11222800	0.385000
chr18	27654807	27655007	0.450000	chr6	112231600	112231800	0.455000
chr2	75947018	75947218	0.430000	chr6	112236000	112236200	0.480000
chr10	123166299	123166499	0.370000	chr6	112242200	112242400	0.405000
chr19	16808290	16808690	0.460000	chr6	11224400	11224800	0.495000
chr4	37463588	37463988	0.410000	chr6	112253800	112254200	0.635000
chr8	128078103	128078303	0.420000	chr6	112257400	112257600	0.445000
chr10	129984768	129984968	0.430000	chr6	112269200	112269400	0.440000
chr2	32676422	32676622	0.410000	chr6	112286200	112286400	0.425000
chr12	115497061	115497261	0.420000	chr6	112296200	112296400	0.490000
chr6	145674911	145675111	0.420000	chr6	112307800	112308000	0.490000
chrX	65105056	65105256	0.455000	chr6	11232600	11232800	0.570000
chr2	216003486	216003686	0.485000	chr6	112330200	112330400	0.525000
chr10	6448728	6448928	0.405000	chr6	112347200	112347400	0.495000
chr2	16899921	16900121	0.415000	chr6	11236400	11236600	0.465000
chr20	4076874	4077074	0.485000	chr6	11241800	11242000	0.625000
chr2	54681785	54681985	0.380000	chr6	112467000	112467200	0.405000
chr3	98508017	98508417	0.362500	chr6	112508400	112508800	0.472500
chr2	132713643	132713843	0.370000	chr6	112522600	112522800	0.390000
chr8	60213837	60214037	0.485000	chr6	112527800	112528000	0.505000
chr8	138743884	138744084	0.460000	chr6	112542000	112542200	0.545000
chr6	95239604	95239804	0.350000	chr6	11258400	11258600	0.355000
chr7	71159958	71160158	0.440000	chr6	11260800	11261000	0.445000
chr5	117043797	117043997	0.410000	chr6	112618800	112619000	0.430000
chr11	95650889	95651089	0.380000	chr6	112621000	112621200	0.380000
chr2	195369929	195370129	0.365000	chr6	112626800	112627000	0.430000
chr12	71375876	71376076	0.580000	chr6	11264200	11264400	0.630000
chr9	88095422	88095622	0.415000	chr6	112650000	112650200	0.370000
chr4	158629043	158629443	0.412500	chr6	112651400	112651800	0.437500
chr20	1799601	1799801	0.460000	chr6	112667200	112667400	0.630000
chr12	64329578	64329778	0.500000	chr6	112688800	112689000	0.525000
chr12	45964316	45964716	0.510000	chr6	112689400	112689800	0.752500
chr13	17742158	17742558	0.395000	chr6	112697400	112697800	0.455000
chr14	53374584	53374784	0.330000	chr6	11275800	11276000	0.385000
chr1	67317744	67317944	0.370000	chr6	112780600	112780800	0.435000
chr5	18916126	18916326	0.350000	chr6	11281000	11281200	0.370000
chr7	134538400	134538800	0.555000	chr6	112879800	112880200	0.670000
chr2	30913659	30913859	0.465000	chr6	112881200	112881400	0.470000
chr5	39248436	39248636	0.490000	chr6	11294400	11294600	0.495000
chr16	34061221	34061421	0.370000	chr6	112947600	112947800	0.430000
chr10	104566493	104566693	0.330000	chr6	112952000	112952200	0.340000
chr15	47933972	47934572	0.430000	chr6	112956600	112957200	0.435000
chr18	34589105	34589305	0.270000	chr6	112957600	112957800	0.345000
chr2	60297989	60298189	0.375000	chr6	113039200	113039400	0.445000
chr13	100840706	100841106	0.455000	chr6	113039800	113040200	0.462500
chr9	26082170	26082370	0.310000	chr6	113050200	113050400	0.360000
chr3	83305024	83305424	0.375000	chr6	113065600	113066000	0.390000
chr1	21318840	21319040	0.535000	chr6	11310000	11310200	0.575000
chr1	126757065	126757265	0.000000	chr6	113103600	113103800	0.305000
chr16	6167908	6168108	0.385000	chr6	113104200	113104400	0.390000
chr4	143341915	143342115	0.320000	chr6	113105000	113105200	0.340000
chr7	115820207	115820407	0.345000	chr6	113115200	113115400	0.355000
chr2	137118291	137118491	0.320000	chr6	113120400	113120600	0.385000
chr4	170109410	170109610	0.370000	chr6	113128800	113129000	0.390000
chr15	97623911	97624111	0.420000	chr6	11318400	11318600	0.470000
chr11	80054841	80055041	0.410000	chr6	11323800	11324000	0.460000
chr9	103775072	103775272	0.265000	chr6	11330600	11330800	0.400000
chr1	13390748	13390948	0.445000	chr6	113306600	113306800	0.460000
chr15	45541606	45541806	0.435000	chr6	11331200	11331400	0.460000
chr16	40764013	40764613	0.000000	chr6	113351200	113351800	0.388333
chr11	128158230	128158430	0.350000	chr6	113352200	113352400	0.465000
chr9	44951183	44951383	0.375000	chr6	113382000	113382200	0.385000
chr5	152471190	152471590	0.315000	chr6	113411000	113411400	0.335000
chr12	76120530	76120730	0.095000	chr6	11342000	11342200	0.355000
chr5	105999180	105999380	0.390000	chr6	113426400	113426600	0.455000
chr10	78702637	78702837	0.455000	chr6	113427400	113427600	0.470000
chr1	164528343	164528543	0.320000	chr6	113432800	113433000	0.355000
chr17	4786608	4786808	0.485000	chr6	113433600	113433800	0.495000
chr12	10999367	10999567	0.295000	chr6	113447200	113447400	0.390000
chr12	129784291	129784491	0.295000	chr6	113465000	113465200	0.405000
chr2	74360372	74360572	0.475000	chr6	11346600	11346800	0.520000
chr1	112174159	112174359	0.415000	chr6	113481600	113481800	0.440000
chr7	108851871	108852071	0.365000	chr6	11350400	11350600	0.440000
chr1	136525799	136525999	0.000000	chr6	113524600	113524800	0.435000
chr1	30647088	30647288	0.510000	chr6	11354200	11354400	0.515000
chr2	210346301	210346501	0.340000	chr6	113564800	113565000	0.530000
chr2	70631495	70631895	0.350000	chr6	113592000	113592400	0.410000
chr20	60333636	60333836	0.395000	chr6	113600600	113600800	0.470000
chr7	21334058	21334258	0.305000	chr6	113620400	113620600	0.340000
chrX	24032787	24032987	0.405000	chr6	113626600	113626800	0.455000
chr2	14642864	14643064	0.335000	chr6	113629400	113629600	0.340000
chr8	44778834	44780234	0.385000	chr6	113630000	113631400	0.400714
chr1	179631471	179632271	0.405000	chr6	113631800	113632600	0.406250
chr20	34509290	34510090	0.357500	chr6	113634400	113635200	0.410000
chr11	109827063	109827463	0.320000	chr6	113642000	113642400	0.397500
chr3	81775393	81775593	0.270000	chr6	113643200	113643400	0.450000
chr16	18518168	18518568	0.332500	chr6	113644800	113645200	0.392500
chr20	27080031	27080231	0.395000	chr6	113647200	113647400	0.445000
chr5	41301494	41301694	0.375000	chr6	113649400	113649600	0.460000
chr11	63139854	63140254	0.347500	chr6	113653200	113653600	0.425000
chr11	69622508	69622908	0.440000	chr6	113654400	113654800	0.460000
chr21	28115199	28115399	0.385000	chr6	113663000	113663200	0.390000
chr13	29561947	29562147	0.445000	chr6	11366600	11366800	0.455000
chr4	39513152	39513352	0.355000	chr6	113671600	113671800	0.385000
chr6	12541517	12541717	0.365000	chr6	113690800	113691000	0.385000
chr5	58098561	58098761	0.355000	chr6	113695600	113695800	0.375000
chrY	37774328	37775528	0.000000	chr6	113697000	113698200	0.333333
chr10	84936452	84937052	0.423333	chr6	113719200	113719800	0.443333
chr12	69225958	69226358	0.327500	chr6	11372400	11372800	0.362500
chr9	77995658	77995858	0.415000	chr6	113735200	113735400	0.395000
chr10	37079104	37079504	0.390000	chr6	11374200	11374600	0.440000
chr2	234959990	234960190	0.330000	chr6	113750200	113750400	0.355000
chr14	81123086	81123286	0.370000	chr6	113758800	113759000	0.390000
chr14	59586358	59586758	0.345000	chr6	113762800	113763200	0.372500
chr14	74859114	74859714	0.441667	chr6	113763800	113764400	0.450000
chr8	12992059	12992259	0.385000	chr6	113774600	113774800	0.460000
chr2	222734482	222734882	0.430000	chr6	113795400	113795800	0.460000
chrY	22230696	22230896	0.330000	chr6	113805200	113805400	0.335000
chr5	64836623	64837023	0.370000	chr6	113809800	113810200	0.382500
chr6	89381334	89381534	0.405000	chr6	113813200	113813400	0.430000
chr1	213108541	213108741	0.290000	chr6	113818600	113818800	0.330000
chr17	47988885	47989085	0.515000	chr6	11382200	11382400	0.535000
chr20	36820079	36820279	0.535000	chr6	113855000	113855200	0.630000
chr8	38597317	38597717	0.367500	chr6	113855800	113856200	0.432500
chr18	47732578	47733778	0.510000	chr6	113857200	113858400	0.553333
chr14	31026178	31026378	0.745000	chr6	113859000	113859200	0.795000
chr8	61336189	61336389	0.360000	chr6	11386400	11386600	0.425000
chr11	20766017	20766217	0.495000	chr6	113873200	113873400	0.500000
chr6	138339603	138339803	0.440000	chr6	113879600	113879800	0.450000
chr4	173459254	173459454	0.335000	chr6	113881600	113881800	0.390000
chrX	57421039	57421239	0.460000	chr6	11390000	11390200	0.465000
chr19	46125298	46125498	0.445000	chr6	113919600	113919800	0.505000
chr3	192345440	192346040	0.406667	chr6	113921000	113921600	0.418333
chr15	88819602	88819802	0.415000	chr6	113925400	113925600	0.420000
chr1	210033477	210033677	0.325000	chr6	11393000	11393200	0.445000
chr6	79862972	79863172	0.475000	chr6	113932600	113932800	0.480000
chr2	165004576	165004776	0.260000	chr6	113936200	113936400	0.355000
chr4	93305503	93305703	0.330000	chr6	113954800	113955000	0.345000
chr7	153134686	153134886	0.325000	chr6	113959400	113959600	0.345000
chr12	106242221	106242421	0.445000	chr6	113968800	113969000	0.465000
chr5	38649340	38651340	0.452000	chr6	113970000	113972000	0.616500
chr2	204246364	204246564	0.405000	chr6	11397800	11398000	0.540000
chr5	30465822	30466022	0.290000	chr6	113978200	113978400	0.345000
chr16	61144676	61144876	0.375000	chr6	113980000	113980200	0.435000
chr18	30085075	30085275	0.375000	chr6	113981000	113981200	0.475000
chr14	62063449	62063849	0.415000	chr6	113994800	113995200	0.432500
chr11	16516490	16516690	0.385000	chr6	114007600	114007800	0.450000
chr11	94010750	94010950	0.405000	chr6	114011600	114011800	0.450000
chr19	37811817	37812017	0.415000	chr6	114041000	114041200	0.375000
chr6	3339472	3339672	0.495000	chr6	11405000	11405200	0.530000
chr13	26047840	26048040	0.425000	chr6	114061800	114062000	0.455000
chr13	43691830	43692030	0.510000	chr6	114108400	114108600	0.550000
chr10	40473887	40474087	0.395000	chr6	11413800	11414000	0.325000
chr7	14922144	14922344	0.385000	chr6	11414600	11414800	0.425000
chr12	109017172	109017372	0.505000	chr6	114158000	114158200	0.510000
chr3	146767064	146767264	0.305000	chr6	114169800	114170000	0.330000
chr11	97869573	97870173	0.296667	chr6	114172200	114172800	0.370000
chr3	117462889	117464489	0.383750	chr6	114194400	114196000	0.436250
chr14	103142060	103142460	0.490000	chr6	114199800	114200200	0.495000
chr4	157542300	157542500	0.470000	chr6	114212800	114213000	0.525000
chr7	29705747	29705947	0.400000	chr6	114284400	114284600	0.415000
chrX	53309885	53310085	0.400000	chr6	11429000	11429200	0.480000
chr3	174966900	174967100	0.290000	chr6	114304400	114304600	0.335000
chr1	236644129	236644529	0.532500	chr6	114342600	114343000	0.720000
chr4	47959682	47959882	0.510000	chr6	114343600	114343800	0.625000
chr2	86936291	86936491	0.345000	chr6	11439200	11439400	0.355000
chr12	52671303	52671503	0.430000	chr6	11460000	11460200	0.445000
chr1	246469566	246469766	0.300000	chr6	11460800	11461000	0.390000
chr5	95201688	95201888	0.475000	chr6	11461400	11461600	0.495000
chr4	109321110	109321510	0.362500	chr6	11463000	11463400	0.370000
chr1	217005257	217005457	0.395000	chr6	114919800	114920000	0.405000
chr17	54098162	54098362	0.335000	chr6	11492200	11492400	0.455000
chr20	25835788	25836188	0.470000	chr6	11494800	11495200	0.485000
chr2	78771012	78771212	0.320000	chr6	11496200	11496400	0.395000
chr4	113644233	113644833	0.395000	chr6	11496800	11497400	0.431667
chr1	35922814	35923014	0.445000	chr6	11498000	11498200	0.530000
chr12	88889819	88890019	0.320000	chr6	115058800	115059000	0.360000
chr4	91081344	91081744	0.375000	chr6	11519400	11519800	0.412500
chr6	153880814	153881014	0.440000	chr6	11523000	11523200	0.475000
chr10	133631332	133631732	0.387500	chr6	11525800	11526200	0.395000
chr15	95383491	95383691	0.365000	chr6	11536000	11536200	0.405000
chr18	75905114	75906514	0.516429	chr6	11537400	11538800	0.735714
chrX	121776840	121777040	0.330000	chr6	11543000	11543200	0.350000
chr1	86184715	86185115	0.382500	chr6	11552400	11552800	0.397500
chrX	99405078	99405278	0.370000	chr6	115643800	115644000	0.450000
chr8	99227526	99227726	0.265000	chr6	115675600	115675800	0.375000
chr9	95059772	95060372	0.388333	chr6	115691400	115692000	0.421667
chr1	66409602	66409802	0.420000	chr6	11575600	11575800	0.450000
chr6	3599244	3599444	0.330000	chr6	11581200	11581400	0.330000
chr16	5959128	5959528	0.452500	chr6	115831000	115831400	0.465000
chr1	223206106	223206506	0.452500	chr6	115838800	115839200	0.457500
chr3	66388686	66388886	0.335000	chr6	11598800	11599000	0.470000
chr5	4359358	4359558	0.410000	chr6	116009000	116009200	0.440000
chr3	98241382	98241782	0.372500	chr6	116010800	116011200	0.347500
chr4	68081105	68081505	0.327500	chr6	116012600	116013000	0.342500
chr3	171857079	171857279	0.330000	chr6	116019600	116019800	0.395000
chr12	93267963	93268163	0.300000	chr6	116036200	116036400	0.390000
chr14	106721194	106721594	0.517500	chr6	116060200	116060600	0.532500
chrX	22762174	22762574	0.377500	chr6	116087600	116088000	0.460000
chr12	65381336	65381536	0.335000	chr6	116090400	116090600	0.400000
chr1	205455744	205456344	0.575000	chr6	116100600	116101200	0.735000
chr7	25519423	25519623	0.450000	chr6	116101600	116101800	0.475000
chr21	25066456	25066656	0.440000	chr6	116103000	116103200	0.450000
chr4	26715178	26715378	0.445000	chr6	116109000	116109200	0.475000
chr2	217170954	217171154	0.365000	chr6	116112000	116112200	0.430000
chr11	18570833	18571033	0.330000	chr6	116132000	116132200	0.360000
chr8	85834821	85835221	0.402500	chr6	116136800	116137200	0.435000
chr12	72136437	72136637	0.340000	chr6	116144800	116145000	0.420000
chr11	33808129	33808329	0.415000	chr6	116146000	116146200	0.440000
chrX	45909934	45910134	0.280000	chr6	116156600	116156800	0.325000
chr9	17514249	17515249	0.379000	chr6	116170200	116171200	0.389000
chr3	69142590	69142790	0.365000	chr6	116206400	116206600	0.410000
chr8	76478238	76478438	0.315000	chr6	116214800	116215000	0.430000
chr8	121826236	121826636	0.280000	chr6	116217000	116217400	0.350000
chr18	46532401	46532601	0.430000	chr6	116220400	116220600	0.450000
chr12	27495125	27495325	0.385000	chr6	116229400	116229600	0.515000
chrX	63675094	63675894	0.403750	chr6	116252000	116252800	0.456250
chr4	146136495	146137495	0.458000	chr6	116253400	116254400	0.565000
chr16	62279497	62280297	0.347500	chr6	116254800	116255600	0.351250
chr11	103682273	103682873	0.466667	chr6	116265000	116265600	0.578333
chr7	78105931	78106131	0.345000	chr6	116268000	116268200	0.410000
chr7	93473635	93474235	0.338333	chr6	116268600	116269200	0.356667
chr18	79056476	79056676	0.510000	chr6	116275600	116275800	0.550000
chr21	37532110	37532310	0.330000	chr6	116276400	116276600	0.335000
chrX	132109317	132109517	0.365000	chr6	116277200	116277400	0.390000
chr16	25533813	25534413	0.448333	chr6	116278000	116278600	0.486667
chr12	115738089	115739089	0.438000	chr6	116279200	116280200	0.607000
chr11	40965307	40965707	0.382500	chr6	116280600	116281000	0.420000
chr4	139353976	139354576	0.391667	chr6	116281400	116282000	0.391667
chr11	96090608	96090808	0.350000	chr6	116287800	116288000	0.360000
chr13	13311597	13311797	0.000000	chr6	116299000	116299200	0.290000
chr8	108398981	108399181	0.430000	chr6	116315000	116315200	0.475000
chr1	102724123	102724323	0.320000	chr6	116363800	116364000	0.340000
chrX	44650518	44650718	0.360000	chr6	116364400	116364600	0.395000
chr3	152805313	152805513	0.310000	chr6	116369600	116369800	0.385000
chr17	16813497	16814897	0.482857	chr6	116370400	116371800	0.672857
chr12	37113257	37113457	0.405000	chr6	116373400	116373600	0.425000
chr5	98138403	98138803	0.380000	chr6	116385400	116385800	0.407500
chr4	163569034	163569834	0.380000	chr6	116387000	116387800	0.382500
chr9	104148193	104148393	0.305000	chr6	116390600	116390800	0.285000
chr11	115358109	115358509	0.397500	chr6	116392600	116393000	0.445000
chrY	14203928	14204128	0.370000	chr6	116393600	116393800	0.425000
chr11	86348141	86348341	0.405000	chr6	116405200	116405400	0.465000
chr3	150643517	150643917	0.282500	chr6	116409800	116410200	0.415000
chr11	5343671	5343871	0.305000	chr6	116444200	116444400	0.380000
chr2	182159787	182159987	0.430000	chr6	116445200	116445400	0.485000
chr12	73967698	73967898	0.300000	chr6	116446400	116446600	0.340000
chr6	933314	933714	0.322500	chr6	116447400	116447800	0.322500
chr3	8168496	8168696	0.455000	chr6	116450800	116451000	0.565000
chr5	138411410	138411610	0.400000	chr6	116451400	116451600	0.425000
chr10	74257553	74257753	0.220000	chr6	116452600	116452800	0.310000
chr19	10978778	10978978	0.435000	chr6	116462000	116462200	0.710000
chrX	45206340	45206540	0.385000	chr6	116465200	116465400	0.405000
chr18	60235034	60235234	0.400000	chr6	116467600	116467800	0.450000
chr11	74208815	74209015	0.385000	chr6	116468400	116468600	0.400000
chr4	72689868	72690068	0.385000	chr6	116475200	116475400	0.395000
chrX	122591220	122591420	0.340000	chr6	116476200	116476400	0.365000
chr6	74750576	74751176	0.391667	chr6	116492400	116493000	0.400000
chr16	4806036	4806236	0.540000	chr6	116501200	116501400	0.575000
chr11	79752155	79752555	0.390000	chr6	116511400	116511800	0.430000
chr16	26243666	26243866	0.385000	chr6	116514200	116514400	0.470000
chr20	27536046	27536246	0.375000	chr6	116532000	116532200	0.410000
chr1	43222463	43222663	0.470000	chr6	116533600	116533800	0.490000
chr21	12755169	12755569	0.382500	chr6	116536200	116536600	0.397500
chr11	114204103	114204303	0.460000	chr6	11655600	11655800	0.530000
chr7	20946109	20946509	0.330000	chr6	116561400	116561800	0.377500
chr22	25630005	25630605	0.338333	chr6	116562400	116563000	0.446667
chr4	34683150	34683350	0.515000	chr6	116565000	116565200	0.685000
chr4	114956472	114956672	0.390000	chr6	116569000	116569200	0.410000
chr8	4008538	4009338	0.390000	chr6	116570800	116571600	0.622500
chr6	170360996	170361196	0.425000	chr6	116572200	116572400	0.490000
chr9	123494658	123494858	0.455000	chr6	116572800	116573000	0.465000
chr15	97848094	97848894	0.416250	chr6	116616200	116617000	0.550000
chr5	56168554	56168754	0.435000	chr6	116631600	116631800	0.475000
chrY	15014618	15014818	0.415000	chr6	116633800	116634000	0.485000
chr20	5445153	5445353	0.365000	chr6	116652000	116652200	0.380000
chr19	32901934	32902134	0.370000	chr6	116661600	116661800	0.450000
chr5	152939464	152939864	0.420000	chr6	116662200	116662600	0.430000
chr9	81299760	81301960	0.371818	chr6	116664200	116666400	0.350455
chr1	190942600	190943000	0.330000	chr6	116666800	116667200	0.340000
chr7	135630979	135631179	0.340000	chr6	116667800	116668000	0.350000
chr6	148279563	148279963	0.452500	chr6	116668600	116669000	0.557500
chr9	94182633	94183033	0.497500	chr6	116680800	116681200	0.592500
chr2	96137439	96137639	0.535000	chr6	116681600	116681800	0.555000
chrX	34004930	34005530	0.365000	chr6	116682400	116683000	0.378333
chrX	113891108	113891308	0.130000	chr6	116695600	116695800	0.280000
chr3	52271099	52271299	0.340000	chr6	116697600	116697800	0.325000
chr7	116760968	116761168	0.315000	chr6	116761800	116762000	0.400000
chr7	30907217	30908217	0.609000	chr6	116764800	116765800	0.682000
chr22	34386499	34386699	0.450000	chr6	116766600	116766800	0.465000
chr18	31931970	31932170	0.445000	chr6	116816400	116816600	0.535000
chr8	52074342	52074542	0.340000	chr6	11682600	11682800	0.395000
chr1	211973693	211973893	0.380000	chr6	11684000	11684200	0.350000
chr5	125811021	125811221	0.325000	chr6	116840200	116840400	0.465000
chr19	34669155	34669355	0.395000	chr6	116847400	116847600	0.415000
chr6	156988051	156988251	0.380000	chr6	116866600	116866800	0.400000
chr1	40208606	40208806	0.540000	chr6	116877000	116877200	0.740000
chr1	178961956	178962356	0.470000	chr6	11693000	11693400	0.472500
chr11	97941200	97941400	0.320000	chr6	116969400	116969600	0.345000
chr12	28623742	28623942	0.390000	chr6	116972000	116972200	0.400000
chr1	13706836	13707036	0.270000	chr6	11700200	11700400	0.350000
chr12	58152702	58153502	0.435000	chr6	11702000	11702800	0.508750
chrX	9089999	9090199	0.350000	chr6	11705600	11705800	0.445000
chr13	73011887	73012087	0.430000	chr6	117074800	117075000	0.450000
chr2	27879064	27879264	0.435000	chr6	11710200	11710400	0.445000
chr7	50620564	50621964	0.442143	chr6	11711800	11713200	0.462857
chr5	173200533	173200733	0.420000	chr6	11714600	11714800	0.500000
chr3	119884059	119884259	0.420000	chr6	11722400	11722600	0.485000
chrX	72645111	72645311	0.485000	chr6	117265600	117265800	0.600000
chr16	3965731	3966531	0.585000	chr6	117270200	117271000	0.726250
chr17	69977892	69978092	0.330000	chr6	11728000	11728200	0.420000
chr16	86692743	86692943	0.440000	chr6	117286200	117286400	0.460000
chr6	47206071	47206471	0.402500	chr6	11729000	11729400	0.450000
chr19	41562556	41562956	0.460000	chr6	11730600	11731000	0.485000
chr2	7172599	7172799	0.370000	chr6	11732200	11732400	0.505000
chr10	108408150	108408350	0.475000	chr6	117344600	117344800	0.530000
chr5	141597037	141597237	0.315000	chr6	117359800	117360000	0.400000
chrX	57135412	57135612	0.495000	chr6	117384800	117385000	0.510000
chr5	118210503	118210703	0.430000	chr6	11738800	11739000	0.445000
chr7	120236135	120236335	0.415000	chr6	11744800	11745000	0.480000
chr22	16294990	16295190	0.000000	chr6	117450000	117450200	0.360000
chr12	55433737	55433937	0.395000	chr6	117469400	117469600	0.425000
chr6	49132767	49133167	0.340000	chr6	117478400	117478800	0.462500
chr13	95684935	95685535	0.505000	chr6	117481400	117482000	0.531667
chr2	142546903	142547503	0.503333	chr6	117482400	117483000	0.778333
chr5	31319432	31320032	0.361667	chr6	117483400	117484000	0.485000
chr18	2340819	2341219	0.395000	chr6	11748800	11749200	0.472500
chrY	21502659	21503059	0.407500	chr6	117493600	117494000	0.415000
chr7	106370092	106370292	0.315000	chr6	117494400	117494600	0.370000
chr11	20454634	20454834	0.335000	chr6	117495000	117495200	0.445000
chr8	70295826	70296026	0.410000	chr6	117498200	117498400	0.420000
chr5	158195724	158195924	0.360000	chr6	117512600	117512800	0.460000
chr4	72733193	72733393	0.365000	chr6	117523200	117523400	0.380000
chr7	37048368	37048568	0.370000	chr6	117532000	117532200	0.465000
chr3	12526331	12526731	0.372500	chr6	117536400	117536800	0.490000
chr5	132689900	132690300	0.487500	chr6	117544800	117545200	0.532500
chr11	43299597	43300797	0.492500	chr6	117547800	117549000	0.547500
chr17	68468683	68468883	0.360000	chr6	117549600	117549800	0.375000
chr8	128519500	128519700	0.355000	chr6	117550200	117550400	0.405000
chr8	40549908	40550108	0.440000	chr6	117550800	117551000	0.445000
chr4	173632997	173633197	0.310000	chr6	117555400	117555600	0.420000
chrX	126397396	126397596	0.360000	chr6	117564800	117565000	0.385000
chr19	29849247	29849447	0.450000	chr6	117591600	117591800	0.410000
chr4	123915711	123915911	0.355000	chr6	117595200	117595400	0.420000
chr12	88467381	88467581	0.390000	chr6	117600200	117600400	0.400000
chr1	177295592	177295992	0.450000	chr6	117601600	117602000	0.495000
chr21	36730990	36731390	0.592500	chr6	117602400	117602800	0.605000
chr15	85037748	85037948	0.315000	chr6	117605400	117605600	0.360000
chr10	95220988	95221188	0.240000	chr6	117614200	117614400	0.300000
chr10	23450326	23450526	0.500000	chr6	117616600	117616800	0.550000
chr11	98277540	98277740	0.395000	chr6	117654000	117654200	0.430000
chr18	76869242	76869442	0.340000	chr6	117655400	117655600	0.375000
chr5	58620240	58620440	0.290000	chr6	11766200	11766400	0.415000
chr6	18914398	18914998	0.423333	chr6	117672600	117673200	0.476667
chr1	84889910	84890110	0.425000	chr6	117674000	117674200	0.525000
chr2	119813693	119813893	0.430000	chr6	117674600	117674800	0.450000
chr3	100178627	100179627	0.463000	chr6	117675200	117676200	0.686000
chr2	57730843	57731043	0.425000	chr6	117676800	117677000	0.470000
chr7	111556422	111557022	0.391667	chr6	117677600	117678200	0.400000
chr4	99330562	99330762	0.245000	chr6	117684800	117685000	0.295000
chr4	76270857	76271057	0.415000	chr6	117690400	117690600	0.420000
chr21	29639732	29639932	0.370000	chr6	117705600	117705800	0.430000
chr8	20176957	20177757	0.422500	chr6	117706600	117707400	0.425000
chr15	34101242	34101442	0.515000	chr6	11770800	11771000	0.650000
chr10	16135895	16136095	0.275000	chr6	117714400	117714600	0.365000
chr5	90808266	90808466	0.385000	chr6	117715000	117715200	0.395000
chr3	43767611	43767811	0.430000	chr6	11771600	11771800	0.440000
chr8	66006284	66006484	0.420000	chr6	11772600	11772800	0.440000
chr8	24452888	24453088	0.425000	chr6	117733400	117733600	0.445000
chr15	45857596	45858196	0.391667	chr6	117740400	117741000	0.505000
chr5	82531608	82532008	0.505000	chr6	11774400	11774800	0.525000
chr6	119322761	119322961	0.455000	chr6	117751400	117751600	0.485000
chr15	91533785	91533985	0.365000	chr6	117776600	117776800	0.420000
chr10	88129982	88130382	0.402500	chr6	11778600	11779000	0.452500
chr14	69967227	69967427	0.480000	chr6	11779600	11779800	0.490000
chr6	77672869	77673069	0.290000	chr6	117830000	117830200	0.365000
chrX	114140520	114140720	0.310000	chr6	117840800	117841000	0.360000
chr2	49824693	49824893	0.355000	chr6	11786200	11786400	0.485000
chr12	125793154	125793354	0.470000	chr6	11788200	11788400	0.480000
chr16	17112610	17112810	0.505000	chr6	117907200	117907400	0.715000
chr18	48046539	48047139	0.485000	chr6	117908000	117908600	0.696667
chr6	120133118	120133318	0.415000	chr6	117919800	117920000	0.535000
chr18	42514092	42514292	0.345000	chr6	11804200	11804400	0.425000
chr3	121330551	121331151	0.513333	chr6	11805400	11806000	0.516667
chr8	64011720	64011920	0.505000	chr6	11810000	11810200	0.520000
chr12	57692236	57692436	0.340000	chr6	118187600	118187800	0.375000
chr4	159536732	159537132	0.402500	chr6	11825000	11825400	0.410000
chr12	37621893	37622093	0.350000	chr6	118252600	118252800	0.430000
chr11	27670820	27671220	0.435000	chr6	118264000	118264400	0.437500
chr4	38974127	38974327	0.385000	chr6	11828200	11828400	0.400000
chr19	30668163	30668363	0.475000	chr6	118287600	118287800	0.505000
chr5	76869252	76869452	0.440000	chr6	11834200	11834400	0.460000
chr10	115754354	115754554	0.400000	chr6	118367400	118367600	0.490000
chr19	52494877	52495077	0.465000	chr6	11837600	11837800	0.555000
chr1	159167030	159167230	0.395000	chr6	118409000	118409200	0.620000
chr18	8210903	8211103	0.415000	chr6	1185000	1185200	0.430000
chr7	117502045	117502245	0.400000	chr6	118502400	118502600	0.455000
chr3	102847321	102847521	0.415000	chr6	118506200	118506400	0.445000
chr3	134050519	134050719	0.415000	chr6	118536600	118536800	0.430000
chr3	174057782	174057982	0.310000	chr6	118537800	118538000	0.340000
chr4	160259856	160260056	0.300000	chr6	11855000	11855200	0.345000
chr4	119206672	119206872	0.355000	chr6	118551200	118551400	0.380000
chr3	137564769	137564969	0.360000	chr6	118559000	118559200	0.385000
chr2	58914009	58914209	0.340000	chr6	118565400	118565600	0.405000
chr14	75637020	75637220	0.480000	chr6	118580800	118581000	0.500000
chr7	49609799	49610199	0.400000	chr6	118581600	118582000	0.452500
chr3	77890393	77890593	0.365000	chr6	118591400	118591600	0.445000
chr5	56105466	56105666	0.430000	chr6	118604600	118604800	0.435000
chr1	70381652	70381852	0.510000	chr6	118618800	118619000	0.550000
chr4	156391092	156391292	0.430000	chr6	118630200	118630400	0.435000
chr11	125518829	125519029	0.305000	chr6	118631000	118631200	0.425000
chr1	232502097	232502297	0.405000	chr6	118632400	118632600	0.420000
chr6	33970355	33970555	0.390000	chr6	118639400	118639600	0.405000
chr21	26364749	26364949	0.340000	chr6	118641200	118641400	0.390000
chr18	25255733	25255933	0.400000	chr6	118643800	118644000	0.490000
chr5	133259107	133260307	0.500000	chr6	118650600	118651800	0.734167
chr1	121458504	121458704	0.350000	chr6	118656800	118657000	0.475000
chr1	166853660	166854660	0.405000	chr6	118659600	118660600	0.446000
chr12	10661296	10661696	0.402500	chr6	118668800	118669200	0.367500
chr7	42588194	42588394	0.385000	chr6	118677200	118677400	0.410000
chr16	49892434	49892634	0.455000	chr6	118680800	118681000	0.495000
chr8	109640835	109641035	0.360000	chr6	118697600	118697800	0.425000
chr20	40921465	40921665	0.405000	chr6	118706000	118706200	0.450000
chr2	85533037	85533237	0.450000	chr6	118708200	118708400	0.475000
chr6	69275912	69276112	0.345000	chr6	118709200	118709400	0.465000
chr19	43692901	43693101	0.385000	chr6	118710000	118710200	0.430000
chr4	182168110	182168510	0.467500	chr6	118719400	118719800	0.472500
chr2	155436621	155436821	0.270000	chr6	118724200	118724400	0.275000
chr21	12556092	12556292	0.380000	chr6	118726000	118726200	0.405000
chr12	41672379	41672579	0.455000	chr6	118735400	118735600	0.530000
chr1	87010990	87011190	0.435000	chr6	118736600	118736800	0.480000
chr19	4955844	4956244	0.487500	chr6	118739000	118739400	0.545000
chr7	16738190	16738390	0.380000	chr6	118740400	118740600	0.330000
chr10	3229582	3229782	0.505000	chr6	118746200	118746400	0.515000
chrX	14679699	14679899	0.405000	chr6	118746800	118747000	0.530000
chr9	127548968	127549168	0.515000	chr6	118748600	118748800	0.535000
chr9	86969736	86969936	0.365000	chr6	118750400	118750600	0.390000
chr14	80479815	80480015	0.435000	chr6	118756400	118756600	0.470000
chr6	67470851	67471251	0.347500	chr6	118758200	118758600	0.452500
chr7	62703137	62703337	0.330000	chr6	118759000	118759200	0.315000
chr13	75912751	75912951	0.380000	chr6	118761800	118762000	0.420000
chr9	77148370	77148570	0.325000	chr6	118764800	118765000	0.400000
chr4	95991023	95991223	0.395000	chr6	118769000	118769200	0.450000
chr15	101693809	101694009	0.415000	chr6	11877000	11877200	0.450000
chr11	83579397	83579597	0.325000	chr6	118776600	118776800	0.395000
chr2	75810320	75810520	0.405000	chr6	118780800	118781000	0.445000
chr2	219487809	219488009	0.405000	chr6	118784000	118784200	0.430000
chr6	142368526	142368726	0.275000	chr6	118784600	118784800	0.415000
chr2	210656719	210657319	0.431667	chr6	118787800	118788400	0.435000
chr10	21260458	21260658	0.405000	chr6	118796800	118797000	0.455000
chr8	102088031	102088231	0.455000	chr6	118800600	118800800	0.475000
chr12	44568083	44568283	0.350000	chr6	118808800	118809000	0.365000
chr2	238201420	238201620	0.525000	chr6	118809400	118809600	0.545000
chr13	102453940	102454340	0.415000	chr6	118810400	118810800	0.432500
chrX	76437866	76438066	0.340000	chr6	118813800	118814000	0.420000
chr15	64663318	64663518	0.410000	chr6	118815600	118815800	0.515000
chr1	153372585	153372785	0.435000	chr6	118825800	118826000	0.450000
chr3	120444939	120445339	0.330000	chr6	118845000	118845400	0.395000
chr10	9768436	9768636	0.450000	chr6	118865000	118865200	0.455000
chr2	8857958	8858158	0.340000	chr6	118881600	118881800	0.360000
chr9	74352824	74353024	0.430000	chr6	118882200	118882400	0.470000
chr4	46366068	46366868	0.358750	chr6	118891000	118891800	0.393750
chr2	177500980	177501380	0.325000	chr6	118892400	118892800	0.367500
chr18	52443357	52443557	0.385000	chr6	118893200	118893400	0.405000
chr16	56979224	56980424	0.428333	chr6	118894000	118895200	0.647500
chr10	105821784	105822184	0.297500	chr6	118896400	118896800	0.365000
chr4	60593039	60593239	0.350000	chr6	118899400	118899600	0.480000
chr3	63755808	63756008	0.375000	chr6	118900000	118900200	0.405000
chr1	217573579	217573779	0.345000	chr6	118901000	118901200	0.395000
chr3	92643261	92643461	0.385000	chr6	118906000	118906200	0.470000
chr3	1149590	1149790	0.310000	chr6	118912800	118913000	0.465000
chr16	75461071	75461271	0.560000	chr6	118934400	118934600	0.755000
chr9	138007651	138007851	0.615000	chr6	118935000	118935200	0.795000
chr4	117048115	117048315	0.335000	chr6	118952800	118953000	0.370000
chr4	60323901	60324101	0.370000	chr6	118980200	118980400	0.430000
chr11	36732457	36732857	0.355000	chr6	11901200	11901600	0.367500
chr8	69050216	69050416	0.400000	chr6	119035600	119035800	0.435000
chr1	246854921	246855121	0.390000	chr6	119037400	119037600	0.395000
chr4	102630144	102630744	0.380000	chr6	119038000	119038600	0.445000
chr12	101761108	101761308	0.405000	chr6	119052600	119052800	0.460000
chr8	67860880	67861080	0.455000	chr6	119060600	119060800	0.515000
chr11	125067944	125068144	0.395000	chr6	119067200	119067400	0.425000
chr1	100515641	100516241	0.363333	chr6	119073400	119074000	0.475000
chr4	136844227	136844827	0.358333	chr6	119076200	119076800	0.393333
chrY	18059360	18059560	0.415000	chr6	119077200	119077400	0.420000
chr18	8424956	8425156	0.585000	chr6	119078000	119078200	0.665000
chr11	62194215	62194415	0.570000	chr6	119078800	119079000	0.700000
chr10	68017014	68017214	0.430000	chr6	119079400	119079600	0.375000
chr4	43196106	43196306	0.350000	chr6	119098000	119098200	0.485000
chr4	86674823	86675023	0.250000	chr6	119110800	119111000	0.405000
chr6	18161802	18162202	0.417500	chr6	119113000	119113400	0.502500
chr5	128097779	128098179	0.335000	chr6	119114000	119114400	0.395000
chr2	141527777	141527977	0.335000	chr6	11911600	11911800	0.395000
chr6	122390554	122390754	0.335000	chr6	119117000	119117200	0.460000
chr5	155533248	155533648	0.347500	chr6	119120000	119120400	0.367500
chr8	3065318	3065518	0.300000	chr6	119128400	119128600	0.400000
chr22	15204066	15204266	0.360000	chr6	119129400	119129600	0.425000
chr4	54777194	54777394	0.400000	chr6	119137600	119137800	0.460000
chr10	111392004	111392404	0.415000	chr6	119139200	119139600	0.427500
chr18	70326062	70326262	0.450000	chr6	119145200	119145400	0.510000
chr16	38254780	38254980	0.365000	chr6	119147400	119147600	0.470000
chr2	170711547	170711747	0.425000	chr6	119148600	119148800	0.440000
chr4	20239109	20239709	0.371667	chr6	119173400	119174000	0.418333
chr15	19593303	19593503	0.360000	chr6	119180000	119180200	0.400000
chr10	110606937	110607137	0.470000	chr6	11918000	11918200	0.555000
chr10	113825837	113826437	0.323333	chr6	11918600	11919200	0.473333
chrY	13376883	13377083	0.350000	chr6	119192400	119192600	0.365000
chr1	19895449	19895649	0.405000	chr6	119196800	119197000	0.435000
chr16	74505270	74505470	0.405000	chr6	11920600	11920800	0.450000
chr7	114787466	114787666	0.405000	chr6	11921200	11921400	0.600000
chr18	35069862	35070862	0.381000	chr6	119216000	119217000	0.400000
chr15	52588125	52588325	0.370000	chr6	119255600	119255800	0.465000
chr11	66782841	66783041	0.345000	chr6	119257200	119257400	0.395000
chr18	700293	700493	0.370000	chr6	119259200	119259400	0.375000
chr8	51544373	51544573	0.345000	chr6	119267600	119267800	0.415000
chr4	129401540	129401740	0.370000	chr6	119268400	119268600	0.410000
chrY	21655174	21655374	0.395000	chr6	119280200	119280400	0.425000
chr5	82336689	82336889	0.420000	chr6	119281400	119281600	0.480000
chr20	40330783	40330983	0.340000	chr6	119283000	119283200	0.375000
chr6	155053305	155053505	0.440000	chr6	119285000	119285200	0.470000
chr11	96062030	96062630	0.368333	chr6	119303200	119303800	0.420000
chr5	174762399	174762999	0.400000	chr6	119306400	119307000	0.418333
chr2	240098849	240099249	0.347500	chr6	119308200	119308600	0.370000
chr17	73024407	73024607	0.380000	chr6	119310800	119311000	0.460000
chr11	95516761	95517361	0.401667	chr6	119311600	119312200	0.460000
chr22	28924750	28925550	0.446250	chr6	11931200	11932000	0.472500
chr4	167439887	167440087	0.480000	chr6	119313000	119313200	0.495000
chr22	21331142	21331742	0.431667	chr6	119314000	119314600	0.448333
chr8	35048683	35048883	0.375000	chr6	119315000	119315200	0.410000
chr3	190243357	190243557	0.355000	chr6	119315800	119316000	0.370000
chr3	189418258	189418458	0.355000	chr6	119318400	119318600	0.360000
chrX	33684425	33684625	0.375000	chr6	119319800	119320000	0.425000
chr9	124600873	124601073	0.415000	chr6	119322200	119322400	0.430000
chr14	62399603	62400003	0.382500	chr6	119322800	119323200	0.415000
chr2	28034813	28035413	0.378333	chr6	119323600	119324200	0.393333
chrY	22417371	22417571	0.450000	chr6	119324800	119325000	0.500000
chr15	58420880	58421280	0.440000	chr6	119326000	119326400	0.530000
chr4	49994911	49995111	0.385000	chr6	119326800	119327000	0.435000
chr10	21592340	21592540	0.360000	chr6	119328400	119328600	0.380000
chr6	63372185	63372385	0.430000	chr6	119329000	119329200	0.465000
chr15	20804140	20804540	0.382500	chr6	119329800	119330200	0.440000
chr10	107623873	107624073	0.265000	chr6	119330800	119331000	0.480000
chr6	50633121	50633321	0.340000	chr6	119333800	119334000	0.395000
chrX	20753113	20753313	0.340000	chr6	119335800	119336000	0.395000
chr19	17570981	17571181	0.460000	chr6	119340200	119340400	0.505000
chr7	8493512	8493712	0.350000	chr6	119340800	119341000	0.400000
chr17	56316227	56316427	0.355000	chr6	119343200	119343400	0.430000
chr13	53314368	53314568	0.420000	chr6	119343800	119344000	0.425000
chr9	13967404	13967604	0.420000	chr6	119344400	119344600	0.495000
chr16	59207021	59207221	0.460000	chr6	119345000	119345200	0.470000
chrY	11676663	11677063	0.387500	chr6	119346400	119346800	0.397500
chr15	91148850	91151450	0.453846	chr6	119347400	119350000	0.615000
chr9	11021076	11021876	0.357500	chr6	119350400	119351200	0.371250
chr19	53178399	53178799	0.350000	chr6	119351800	119352200	0.357500
chr3	176910391	176910591	0.405000	chr6	119355200	119355400	0.345000
chr2	216483575	216483775	0.445000	chr6	11938600	11938800	0.545000
chr2	230372916	230373116	0.405000	chr6	119395200	119395400	0.460000
chr18	50994230	50994630	0.435000	chr6	11942200	11942600	0.442500
chr6	122303620	122303820	0.330000	chr6	119436600	119436800	0.375000
chr7	99133958	99134158	0.425000	chr6	119443000	119443200	0.480000
chr5	60646805	60647205	0.427500	chr6	119444000	119444400	0.450000
chr3	114606661	114606861	0.410000	chr6	119445200	119445400	0.420000
chr9	96404486	96404886	0.432500	chr6	119446000	119446400	0.435000
chr9	102182321	102182521	0.365000	chr6	119449400	119449600	0.445000
chr3	24651996	24652196	0.360000	chr6	119459600	119459800	0.380000
chr15	49999183	49999383	0.415000	chr6	11947200	11947400	0.445000
chr1	98697905	98698105	0.330000	chr6	119476600	119476800	0.410000
chr6	117777765	117778165	0.372500	chr6	119480200	119480600	0.377500
chr9	99952399	99952599	0.405000	chr6	119483000	119483200	0.410000
chr5	26683282	26683682	0.337500	chr6	119498000	119498400	0.350000
chr2	60524841	60525041	0.375000	chr6	119510400	119510600	0.430000
chr6	142073053	142073253	0.370000	chr6	119523600	119523800	0.395000
chr9	3522171	3522571	0.352500	chr6	119535400	119535800	0.412500
chr20	27159645	27159845	0.400000	chr6	119536800	119537000	0.515000
chrX	50361912	50362112	0.325000	chr6	119542200	119542400	0.340000
chr3	46580411	46580811	0.472500	chr6	119566800	119567200	0.492500
chr20	40656961	40657161	0.430000	chr6	119575800	119576000	0.495000
chrY	15872264	15872464	0.325000	chr6	119590200	119590400	0.410000
chr21	34831059	34831259	0.390000	chr6	119612600	119612800	0.445000
chrX	125332157	125332357	0.430000	chr6	119627400	119627600	0.435000
chr18	21252920	21253520	0.416667	chr6	119628000	119628600	0.423333
chr19	45966976	45967176	0.470000	chr6	119629200	119629400	0.495000
chr20	33652464	33652664	0.385000	chr6	119637800	119638000	0.415000
chr15	23957763	23957963	0.415000	chr6	119644000	119644200	0.425000
chr5	120469741	120470141	0.320000	chr6	119669200	119669600	0.315000
chr3	15139581	15139781	0.400000	chr6	11968200	11968400	0.515000
chr5	144079423	144079623	0.305000	chr6	119720200	119720400	0.450000
chrY	14504525	14504725	0.415000	chr6	119728000	119728200	0.500000
chr14	88228635	88229035	0.382500	chr6	119742200	119742600	0.432500
chr19	54919986	54920186	0.355000	chr6	119749400	119749600	0.385000
chr6	15886810	15887010	0.430000	chr6	11975600	11975800	0.500000
chr2	93401555	93401755	0.370000	chr6	119760200	119760400	0.405000
chrX	87443321	87443521	0.405000	chr6	119768200	119768400	0.410000
chr8	27022863	27023263	0.342500	chr6	11978400	11978800	0.357500
chr5	34849869	34850069	0.510000	chr6	119830600	119830800	0.540000
chr8	77822846	77823046	0.410000	chr6	119856200	119856400	0.415000
chrX	38801501	38801701	0.535000	chr6	119966600	119966800	0.540000
chr7	30745883	30746083	0.395000	chr6	119978400	119978600	0.370000
chr14	86297441	86297641	0.395000	chr6	119986000	119986200	0.445000
chr17	37716147	37716347	0.480000	chr6	119987000	119987200	0.560000
chr8	39804903	39805103	0.385000	chr6	120056200	120056400	0.520000
chr6	5117825	5118425	0.451667	chr6	12008600	12009200	0.651667
chr15	30081806	30082006	0.255000	chr6	12010000	12010200	0.305000
chr2	201687445	201687845	0.367500	chr6	12011200	12011600	0.705000
chr1	2420100	2420300	0.595000	chr6	12012400	12012600	0.755000
chr3	178699346	178699546	0.540000	chr6	12013000	12013200	0.715000
chr14	76704001	76704201	0.385000	chr6	120147600	120147800	0.535000
chr7	22664653	22664853	0.435000	chr6	12017400	12017600	0.505000
chr6	124809209	124809809	0.383333	chr6	120198000	120198600	0.393333
chr2	58326757	58326957	0.390000	chr6	12020400	12020600	0.550000
chr17	8618090	8618490	0.435000	chr6	12021200	12021600	0.452500
chr10	30748072	30748672	0.403333	chr6	12022600	12023200	0.408333
chr4	34844632	34845232	0.351667	chr6	12024400	12025000	0.406667
chr1	231406325	231406525	0.375000	chr6	12033400	12033600	0.420000
chr14	45719696	45719896	0.365000	chr6	12034400	12034600	0.470000
chr3	104110055	104110455	0.280000	chr6	120378600	120379000	0.360000
chr11	57230137	57230337	0.440000	chr6	12040000	12040200	0.470000
chr10	116137594	116137994	0.442500	chr6	12045000	12045400	0.462500
chr16	79045820	79046020	0.545000	chr6	12047400	12047600	0.590000
chr10	111869405	111869805	0.425000	chr6	120492600	120493000	0.442500
chr12	79829271	79829871	0.353333	chr6	12049400	12050000	0.360000
chr6	64462481	64462681	0.380000	chr6	12052000	12052200	0.400000
chr13	109521024	109521224	0.330000	chr6	120530000	120530200	0.350000
chr14	56854822	56855022	0.235000	chr6	12058200	12058400	0.300000
chr8	8947578	8947978	0.442500	chr6	12060800	12061200	0.520000
chr4	112245571	112245771	0.365000	chr6	12065800	12066000	0.470000
chr8	61371256	61371456	0.335000	chr6	12069000	12069200	0.390000
chr6	17832074	17832274	0.365000	chr6	12075000	12075200	0.450000
chr5	95987564	95987764	0.375000	chr6	12076600	12076800	0.490000
chrY	32074888	32075688	0.000000	chr6	120875800	120876600	0.313750
chr14	4658922	4659122	0.000000	chr6	120938200	120938400	0.300000
chr22	26867255	26867455	0.340000	chr6	120938800	120939000	0.350000
chr3	183702761	183702961	0.460000	chr6	120944400	120944600	0.465000
chr14	29610414	29610614	0.375000	chr6	120951400	120951600	0.380000
chr18	38495228	38495428	0.360000	chr6	12102400	12102600	0.380000
chr14	52583155	52583555	0.310000	chr6	12103200	12103600	0.392500
chr18	63594836	63595036	0.370000	chr6	121055600	121055800	0.425000
chr5	91748027	91748227	0.335000	chr6	121081600	121081800	0.310000
chr7	36117765	36117965	0.355000	chr6	12110600	12110800	0.405000
chr1	86840234	86840634	0.400000	chr6	12112800	12113200	0.550000
chr14	75605807	75606007	0.485000	chr6	12114000	12114200	0.495000
chr8	51500001	51500201	0.370000	chr6	121157400	121157600	0.400000
chr4	72686178	72686578	0.405000	chr6	12119200	12119600	0.442500
chr14	21565832	21566032	0.480000	chr6	121235600	121235800	0.490000
chr3	28449852	28450052	0.340000	chr6	121257800	121258000	0.450000
chrX	64712207	64712607	0.310000	chr6	12126000	12126400	0.357500
chr13	53824078	53824278	0.340000	chr6	121297800	121298000	0.375000
chr2	198478118	198478518	0.292500	chr6	121306000	121306400	0.322500
chrY	4114589	4114789	0.365000	chr6	121319400	121319600	0.415000
chr4	90718747	90719147	0.412500	chr6	121330600	121331000	0.437500
chr1	122565475	122566075	0.393333	chr6	121333200	121333800	0.395000
chr12	62858236	62858836	0.381667	chr6	121334400	121335000	0.575000
chr1	245055239	245055439	0.390000	chr6	121335400	121335600	0.450000
chrX	100777565	100777765	0.350000	chr6	121344600	121344800	0.365000
chr3	164735724	164735924	0.335000	chr6	12137600	12137800	0.365000
chr6	149150775	149151175	0.502500	chr6	12138400	12138800	0.522500
chr7	96177647	96177847	0.420000	chr6	121400800	121401000	0.460000
chr20	51770085	51770285	0.460000	chr6	121415600	121415800	0.500000
chr11	113543506	113543706	0.515000	chr6	121437000	121437200	0.585000
chr4	150556997	150557197	0.410000	chr6	12149800	12150000	0.430000
chr1	103062670	103062870	0.320000	chr6	121573600	121573800	0.405000
chr6	119210560	119210760	0.305000	chr6	121585000	121585200	0.395000
chr15	43863487	43863687	0.455000	chr6	12163200	12163400	0.465000
chr2	30986505	30986705	0.360000	chr6	121645200	121645400	0.445000
chr13	21441739	21442139	0.305000	chr6	121651400	121651800	0.380000
chr3	186555216	186555616	0.347500	chr6	121666800	121667200	0.382500
chr1	231295690	231295890	0.495000	chr6	121686600	121686800	0.725000
chr7	57929416	57929616	0.380000	chr6	121688600	121688800	0.395000
chr18	26768798	26768998	0.325000	chr6	12170800	12171000	0.430000
chr10	2841946	2842146	0.505000	chr6	121729200	121729400	0.515000
chr8	28647442	28647642	0.475000	chr6	121780400	121780600	0.560000
chr17	43370159	43370359	0.430000	chr6	12182800	12183000	0.445000
chr3	37211808	37212008	0.465000	chr6	121839000	121839200	0.530000
chr6	160655981	160656181	0.455000	chr6	121849600	121849800	0.490000
chr9	43550901	43551101	0.355000	chr6	121890600	121890800	0.410000
chr4	176662049	176662249	0.315000	chr6	121959600	121959800	0.410000
chr5	37222918	37223118	0.390000	chr6	122033600	122033800	0.420000
chr8	57594505	57594905	0.452500	chr6	12208200	12208600	0.490000
chr4	116503936	116504136	0.400000	chr6	122280400	122280600	0.665000
chr4	25817293	25817493	0.495000	chr6	122281000	122281200	0.520000
chr2	111527708	111527908	0.420000	chr6	12232400	12232600	0.435000
chr5	54699422	54700022	0.373333	chr6	12233800	12234400	0.473333
chr5	140886004	140886204	0.400000	chr6	12235400	12235600	0.405000
chrX	133388458	133388858	0.505000	chr6	122364000	122364400	0.530000
chr5	170722396	170722796	0.485000	chr6	122366000	122366400	0.492500
chr21	28613858	28614058	0.405000	chr6	122381600	122381800	0.485000
chr4	5053601	5054201	0.466667	chr6	122393200	122393800	0.490000
chr10	124520247	124521047	0.503750	chr6	122399400	122400200	0.698750
chr8	95587788	95587988	0.365000	chr6	122400600	122400800	0.395000
chr9	6240979	6241379	0.367500	chr6	122405400	122405800	0.380000
chr1	172818599	172818799	0.420000	chr6	122407800	122408000	0.475000
chr11	90243645	90244245	0.331667	chr6	122408800	122409400	0.350000
chrX	118026276	118026676	0.335000	chr6	12241800	12242200	0.430000
chr8	42420701	42420901	0.395000	chr6	122426400	122426600	0.455000
chr2	13463485	13463685	0.300000	chr6	122427600	122427800	0.330000
chr13	1516638	1517038	0.000000	chr6	122431800	122432200	0.417500
chr7	68230596	68230796	0.345000	chr6	122455200	122455400	0.465000
chr6	880359	880559	0.460000	chr6	122471200	122471400	0.505000
chr5	30846090	30846290	0.340000	chr6	122471800	122472000	0.570000
chr2	186808712	186808912	0.300000	chr6	122476200	122476400	0.280000
chr1	59497713	59497913	0.505000	chr6	122482000	122482200	0.590000
chr4	164102799	164102999	0.410000	chr6	122482800	122483000	0.500000
chr15	84529910	84530110	0.325000	chr6	122485000	122485200	0.395000
chr14	23787644	23787844	0.375000	chr6	122492000	122492200	0.445000
chr14	40570930	40571130	0.465000	chr6	122495600	122495800	0.505000
chr8	60420531	60420731	0.445000	chr6	122498200	122498400	0.505000
chr11	33848599	33848799	0.430000	chr6	122530600	122530800	0.450000
chr16	32675827	32676027	0.595000	chr6	122542800	122543000	0.615000
chr8	129817141	129817341	0.400000	chr6	122563400	122563600	0.525000
chr22	20782730	20783330	0.486667	chr6	122568800	122569400	0.515000
chr20	13830475	13830675	0.350000	chr6	122600200	122600400	0.470000
chr3	122820321	122820521	0.285000	chr6	122609600	122609800	0.355000
chr2	11069484	11070084	0.553333	chr6	122610400	122611000	0.635000
chr4	121403391	121403791	0.327500	chr6	12261600	12262000	0.477500
chr10	122205759	122205959	0.390000	chr6	12265800	12266000	0.410000
chr20	25204527	25204727	0.500000	chr6	12266600	12266800	0.540000
chr6	68340718	68340918	0.390000	chr6	122673400	122673600	0.335000
chr7	91168468	91168668	0.285000	chr6	12269200	12269400	0.345000
chr13	43484553	43484753	0.365000	chr6	122710200	122710400	0.405000
chr21	25030050	25030250	0.355000	chr6	122712400	122712600	0.390000
chrX	73923867	73924067	0.360000	chr6	122713200	122713400	0.415000
chr1	213300377	213300577	0.410000	chr6	122714200	122714400	0.470000
chr21	16373593	16373793	0.455000	chr6	122717400	122717600	0.460000
chr9	20599631	20600031	0.370000	chr6	122726600	122727000	0.412500
chr18	69398623	69398823	0.325000	chr6	122731000	122731200	0.350000
chr4	78559489	78559689	0.355000	chr6	122740200	122740400	0.350000
chr3	54938922	54939122	0.420000	chr6	122741000	122741200	0.430000
chr3	21480872	21481072	0.285000	chr6	122744400	122744600	0.415000
chr6	158581469	158581669	0.535000	chr6	122747600	122747800	0.565000
chr2	26153635	26153835	0.320000	chr6	122751400	122751600	0.410000
chr8	28076163	28076363	0.420000	chr6	12275200	12275400	0.495000
chr4	160583092	160583292	0.365000	chr6	122752600	122752800	0.405000
chr6	169572599	169572799	0.345000	chr6	122754200	122754400	0.395000
chr10	88860897	88861297	0.382500	chr6	122759000	122759400	0.372500
chr11	89511074	89511474	0.292500	chr6	122770800	122771200	0.405000
chr4	84343191	84343391	0.355000	chr6	12277400	12277600	0.370000
chr3	108276887	108277687	0.426250	chr6	122789200	122790000	0.658750
chr16	75808372	75809172	0.413750	chr6	122790400	122791200	0.440000
chr2	39052750	39052950	0.435000	chr6	122839600	122839800	0.440000
chr8	40876547	40876747	0.380000	chr6	122848000	122848200	0.450000
chr2	221416257	221416457	0.335000	chr6	12286400	12286600	0.340000
chr18	36343969	36344169	0.365000	chr6	122869600	122869800	0.440000
chr15	62443902	62444102	0.480000	chr6	12287400	12287600	0.540000
chr18	17196508	17196908	0.387500	chr6	122878800	122879200	0.400000
chr8	68435818	68436018	0.430000	chr6	12289400	12289600	0.470000
chr3	51221910	51222110	0.420000	chr6	12290200	12290400	0.530000
chr9	118279014	118279214	0.395000	chr6	122984400	122984600	0.425000
chr1	240450627	240451227	0.468333	chr6	122996200	122996800	0.678333
chr6	148428768	148428968	0.390000	chr6	123276600	123276800	0.420000
chr22	2117141	2117341	0.000000	chr6	123300000	123300200	0.355000
chr6	114128933	114129133	0.335000	chr6	12332600	12332800	0.360000
chr2	195876867	195877067	0.430000	chr6	123338400	123338600	0.500000
chr4	123702840	123703040	0.265000	chr6	123347200	123347400	0.330000
chr2	19626985	19627385	0.330000	chr6	123352200	123352600	0.402500
chr5	162751179	162751379	0.280000	chr6	123378600	123378800	0.365000
chr3	162457463	162457663	0.435000	chr6	123380400	123380600	0.440000
chr15	12011048	12011248	0.000000	chr6	123416000	123416200	0.385000
chr2	117219658	117220058	0.370000	chr6	12343200	12343600	0.442500
chr3	113874007	113874207	0.305000	chr6	123530000	123530200	0.390000
chr9	15435029	15435229	0.330000	chr6	12357400	12357600	0.485000
chr5	152097523	152097923	0.285000	chr6	12359000	12359400	0.392500
chr12	126366906	126367306	0.372500	chr6	123629400	123629800	0.355000
chr11	79496682	79497082	0.345000	chr6	12363600	12364000	0.365000
chr5	38658807	38659007	0.360000	chr6	123655600	123655800	0.365000
chr5	174919466	174919666	0.420000	chr6	12365800	12366000	0.425000
chrX	46277118	46277518	0.517500	chr6	12369800	12370200	0.522500
chr19	33657193	33657393	0.435000	chr6	123716200	123716400	0.440000
chr4	137349665	137349865	0.280000	chr6	123777600	123777800	0.340000
chr3	114830508	114830708	0.390000	chr6	123802600	123802800	0.555000
chr5	153750473	153751473	0.467000	chr6	123803200	123804200	0.751000
chr7	26243671	26243871	0.360000	chr6	123829400	123829600	0.415000
chr5	79086067	79086267	0.485000	chr6	123839000	123839200	0.510000
chr2	15399856	15400056	0.345000	chr6	123841400	123841600	0.370000
chr9	50005592	50005792	0.000000	chr6	123844200	123844400	0.365000
chr4	155068727	155068927	0.365000	chr6	123863000	123863200	0.420000
chr18	30876790	30877390	0.381667	chr6	123888800	123889400	0.411667
chr3	83387087	83387287	0.255000	chr6	123897000	123897200	0.370000
chr9	80098993	80099193	0.315000	chr6	123904400	123904600	0.385000
chr14	82591075	82591275	0.330000	chr6	123910000	123910200	0.340000
chr11	98125940	98126140	0.345000	chr6	123925400	123925600	0.370000
chr2	190834648	190835048	0.390000	chr6	123945400	123945800	0.412500
chr5	170704374	170704574	0.455000	chr6	123966000	123966200	0.470000
chr1	81326364	81326564	0.360000	chr6	123990400	123990600	0.415000
chr20	40288557	40288757	0.400000	chr6	124026800	124027000	0.460000
chr22	18487511	18487711	0.350000	chr6	124040800	124041000	0.370000
chr4	149574777	149574977	0.385000	chr6	124054200	124054400	0.405000
chr7	78408744	78408944	0.215000	chr6	124065800	124066000	0.270000
chr3	168023929	168024129	0.325000	chr6	12424000	12424200	0.365000
chr7	157262925	157263125	0.350000	chr6	124285200	124285400	0.365000
chr15	49661279	49661679	0.310000	chr6	12436200	12436600	0.332500
chr4	91596628	91596828	0.365000	chr6	12441200	12441400	0.420000
chr4	69028912	69029112	0.275000	chr6	124423800	124424000	0.340000
chr14	22108309	22108909	0.400000	chr6	12442400	12443000	0.401667
chr10	82744525	82744725	0.345000	chr6	124434600	124434800	0.350000
chr22	10596602	10596802	0.345000	chr6	124443600	124443800	0.365000
chr3	64227751	64227951	0.345000	chr6	124447000	124447200	0.395000
chr22	33260696	33260896	0.455000	chr6	12449600	12449800	0.470000
chr12	85972418	85972618	0.270000	chr6	124539200	124539400	0.350000
chr21	7519852	7520252	0.000000	chr6	124540200	124540600	0.315000
chr1	63460311	63460511	0.330000	chr6	124541200	124541400	0.350000
chr20	33906713	33906913	0.460000	chr6	124560200	124560400	0.470000
chr9	131404565	131404765	0.435000	chr6	124722600	124722800	0.525000
chr18	17036437	17036637	0.385000	chr6	124761400	124761600	0.395000
chr14	59950038	59950238	0.410000	chr6	124765400	124765600	0.460000
chr7	126959227	126959427	0.415000	chr6	124796000	124796200	0.500000
chr6	128038964	128039364	0.280000	chr6	124819400	124819800	0.377500
chr16	39358089	39358289	0.000000	chr6	12482800	12483000	0.320000
chr21	32426916	32427116	0.430000	chr6	12483800	12484000	0.470000
chr3	86005580	86005780	0.315000	chr6	124883200	124883400	0.365000
chr2	36500868	36501268	0.367500	chr6	124888800	124889200	0.405000
chr4	145851696	145851896	0.380000	chr6	12491000	12491200	0.390000
chr3	156644866	156645066	0.345000	chr6	124949800	124950000	0.425000
chr1	46379297	46379497	0.515000	chr6	124955400	124955600	0.595000
chr6	111460233	111460833	0.323333	chr6	124960800	124961400	0.341667
chr4	51498	54298	0.517857	chr6	124961800	124964600	0.600000
chr7	92497006	92497206	0.415000	chr6	124965600	124965800	0.445000
chr3	159740503	159740703	0.390000	chr6	124981600	124981800	0.475000
chr21	1014357	1014557	0.000000	chr6	124986200	124986400	0.380000
chr11	123160227	123160427	0.365000	chr6	125004400	125004600	0.435000
chr13	93346480	93346680	0.410000	chr6	125013400	125013600	0.435000
chr8	134047446	134048046	0.373333	chr6	125014000	125014600	0.380000
chr20	45586693	45586893	0.425000	chr6	125022400	125022600	0.510000
chr16	33743687	33743887	0.325000	chr6	125024800	125025000	0.380000
chr11	16024889	16025289	0.382500	chr6	12504400	12504800	0.397500
chrX	39627898	39628098	0.400000	chr6	12505600	12505800	0.440000
chr20	61098824	61099024	0.405000	chr6	125066200	125066400	0.435000
chr6	83702763	83703163	0.402500	chr6	125067000	125067400	0.440000
chrY	8411471	8411671	0.400000	chr6	125078600	125078800	0.445000
chr2	209172284	209172484	0.360000	chr6	125082400	125082600	0.370000
chr2	73216062	73216262	0.405000	chr6	125083200	125083400	0.425000
chr6	26502367	26502567	0.420000	chr6	125086800	125087000	0.430000
chr12	48894674	48894874	0.535000	chr6	125099800	125100000	0.700000
chr14	34159906	34160106	0.460000	chr6	125101800	125102000	0.465000
chr18	31885371	31885771	0.440000	chr6	125104400	125104800	0.452500
chr10	92353093	92353293	0.505000	chr6	125113000	125113200	0.580000
chr6	80033702	80033902	0.235000	chr6	125114400	125114600	0.305000
chrX	81640926	81641126	0.485000	chr6	125124400	125124600	0.560000
chr9	77606518	77606718	0.390000	chr6	125153600	125153800	0.635000
chr3	168034662	168035662	0.407000	chr6	125154200	125155200	0.584000
chr10	7459197	7459797	0.390000	chr6	125157400	125158000	0.403333
chr7	18460854	18461054	0.345000	chr6	12516200	12516400	0.450000
chr12	121450900	121451100	0.470000	chr6	125169600	125169800	0.525000
chr21	23997864	23998064	0.375000	chr6	125170400	125170600	0.410000
chr20	30278139	30278339	0.350000	chr6	125173800	125174000	0.400000
chr8	133221763	133221963	0.375000	chr6	125174800	125175000	0.415000
chrY	1470559	1470759	0.465000	chr6	125192400	125192600	0.480000
chr15	2492622	2492822	0.000000	chr6	125195000	125195200	0.395000
chr5	78528471	78528871	0.415000	chr6	125197800	125198200	0.510000
chr13	25126082	25126282	0.440000	chr6	125202000	125202200	0.480000
chr2	190130157	190130357	0.360000	chr6	125203600	125203800	0.485000
chr2	5464067	5464667	0.460000	chr6	125245400	125246000	0.533333
chr4	138399380	138399580	0.320000	chr6	125258800	125259000	0.385000
chr2	28994494	28994694	0.400000	chr6	125262000	125262200	0.475000
chr10	85621473	85621673	0.475000	chr6	125264600	125264800	0.500000
chr2	147330786	147330986	0.440000	chr6	125268000	125268200	0.480000
chr6	158804492	158804692	0.350000	chr6	125269600	125269800	0.475000
chr5	162262867	162263067	0.300000	chr6	125275800	125276000	0.360000
chr6	148597137	148597337	0.405000	chr6	125280400	125280600	0.565000
chr3	177740472	177740872	0.435000	chr6	125293600	125294000	0.460000
chr2	201744111	201744711	0.371667	chr6	125299400	125300000	0.425000
chr17	16710625	16710825	0.370000	chr6	125300400	125300600	0.425000
chr19	25857239	25857439	0.385000	chr6	125301000	125301200	0.405000
chr6	41938906	41939506	0.570000	chr6	125301600	125302200	0.693333
chr12	34591806	34592406	0.365000	chr6	125302600	125303200	0.386667
chr7	101446371	101446571	0.510000	chr6	125303600	125303800	0.525000
chr13	43649242	43649642	0.382500	chr6	125307400	125307800	0.392500
chr8	117192796	117192996	0.395000	chr6	125311200	125311400	0.430000
chr11	35976531	35976731	0.465000	chr6	125314200	125314400	0.485000
chr1	105727801	105728001	0.245000	chr6	12533800	12534000	0.315000
chr14	91957686	91957886	0.480000	chr6	125346200	125346400	0.515000
chr2	161654604	161655004	0.337500	chr6	125347000	125347400	0.357500
chr20	19574989	19575189	0.485000	chr6	125357600	125357800	0.530000
chr4	77232174	77232574	0.507500	chr6	125363400	125363800	0.655000
chr12	116421449	116421649	0.435000	chr6	125377800	125378000	0.455000
chr3	73186841	73187041	0.375000	chr6	125387800	125388000	0.505000
chr11	46518736	46518936	0.290000	chr6	125392400	125392600	0.415000
chr8	113545651	113545851	0.390000	chr6	125393600	125393800	0.395000
chr3	35894316	35894716	0.435000	chr6	125433000	125433400	0.427500
chr10	51823295	51823495	0.375000	chr6	125512800	125513000	0.495000
chr12	109609300	109609500	0.560000	chr6	125528800	125529000	0.595000
chr5	163351835	163352035	0.470000	chr6	125547000	125547200	0.530000
chr14	89904858	89905058	0.415000	chr6	125587800	125588000	0.485000
chrX	132858613	132859013	0.460000	chr6	125598400	125598800	0.482500
chr10	43351435	43351635	0.660000	chr6	125644400	125644600	0.730000
chr19	13557643	13557843	0.400000	chr6	125732600	125732800	0.475000
chr15	62852614	62852814	0.370000	chr6	125742600	125742800	0.395000
chr1	14265772	14265972	0.425000	chr6	125747000	125747200	0.460000
chr2	20855896	20858096	0.429545	chr6	125747600	125749800	0.647273
chr6	145053428	145053628	0.450000	chr6	125750400	125750600	0.455000
chr1	35302649	35303249	0.470000	chr6	125759200	125759800	0.650000
chr13	62832400	62833200	0.357500	chr6	125769400	125770200	0.391250
chr15	79282077	79282277	0.450000	chr6	125771400	125771600	0.505000
chr11	125957031	125957831	0.447500	chr6	125780400	125781200	0.452500
chr2	128931445	128931645	0.300000	chr6	125781600	125781800	0.370000
chr4	67121594	67122394	0.352500	chr6	125782200	125783000	0.357500
chr2	164130359	164130559	0.335000	chr6	125789200	125789400	0.450000
chr18	626311	626511	0.440000	chr6	125789800	125790000	0.515000
chr7	43328296	43328696	0.492500	chr6	125790600	125791000	0.767500
chr13	20288668	20288868	0.475000	chr6	125791600	125791800	0.485000
chr6	97521554	97521754	0.320000	chr6	125794000	125794200	0.390000
chr15	24194602	24194802	0.345000	chr6	125798800	125799000	0.305000
chr3	119197455	119197655	0.380000	chr6	125803200	125803400	0.385000
chr4	93545587	93545787	0.400000	chr6	125804400	125804600	0.410000
chr14	89101091	89101291	0.435000	chr6	125807000	125807200	0.440000
chr18	44976077	44976277	0.525000	chr6	125808200	125808400	0.530000
chr14	61278859	61279059	0.345000	chr6	125811400	125811600	0.465000
chr10	104773922	104774122	0.380000	chr6	125812400	125812600	0.420000
chrX	141830520	141830720	0.345000	chr6	125822000	125822200	0.420000
chr4	155968960	155969160	0.375000	chr6	125829600	125829800	0.380000
chr20	6975165	6975365	0.380000	chr6	125831800	125832000	0.405000
chr3	166242440	166242640	0.375000	chr6	125834400	125834600	0.390000
chr5	93776411	93776611	0.485000	chr6	125835600	125835800	0.495000
chr10	103425946	103426146	0.380000	chr6	125843800	125844000	0.405000
chrX	47136495	47136695	0.510000	chr6	125858800	125859000	0.530000
chr3	90937609	90937809	0.345000	chr6	125859800	125860000	0.370000
chr2	165342118	165342318	0.295000	chr6	12587200	12587400	0.405000
chr6	144365371	144365571	0.385000	chr6	125872200	125872400	0.435000
chr6	37232121	37232321	0.335000	chr6	125884400	125884600	0.345000
chr14	89109978	89110178	0.390000	chr6	125886200	125886400	0.485000
chr14	16510180	16510380	0.420000	chr6	125889400	125889600	0.455000
chr5	71887526	71887726	0.330000	chr6	125905000	125905200	0.480000
chr7	4813047	4813247	0.460000	chr6	125906600	125906800	0.530000
chr8	122644480	122644680	0.325000	chr6	125910600	125910800	0.375000
chr17	37253357	37253557	0.410000	chr6	125919200	125919400	0.440000
chr7	76732711	76732911	0.380000	chr6	125923400	125923600	0.430000
chr1	174796895	174797295	0.367500	chr6	125924200	125924600	0.412500
chrX	63834950	63835150	0.340000	chr6	125944000	125944200	0.385000
chr10	3566805	3567005	0.455000	chr6	125944600	125944800	0.470000
chr4	16527017	16527217	0.370000	chr6	125945400	125945600	0.345000
chr7	13977192	13977392	0.380000	chr6	125946400	125946600	0.420000
chr14	19215418	19215618	0.430000	chr6	125947000	125947200	0.515000
chr12	105050431	105050631	0.375000	chr6	125947800	125948000	0.390000
chr10	125481700	125482100	0.317500	chr6	125948400	125948800	0.380000
chr3	55401724	55401924	0.445000	chr6	125950400	125950600	0.480000
chr5	178434658	178435258	0.568333	chr6	125953200	125953800	0.596667
chr15	39551091	39551291	0.380000	chr6	12595400	12595600	0.445000
chr20	10704541	10705141	0.350000	chr6	125954600	125955200	0.413333
chr7	155407547	155408347	0.598750	chr6	125956600	125957400	0.672500
chr2	223298162	223298362	0.415000	chr6	125958000	125958200	0.445000
chr6	93654009	93654209	0.380000	chr6	125963200	125963400	0.400000
chr1	105931495	105931695	0.345000	chr6	125965200	125965400	0.365000
chr8	98277940	98278340	0.332500	chr6	125969800	125970200	0.357500
chr1	198931825	198932025	0.275000	chr6	125974400	125974600	0.315000
chr7	120012131	120012331	0.460000	chr6	125985600	125985800	0.480000
chr12	129733352	129733552	0.490000	chr6	125986400	125986600	0.645000
chr2	135593698	135595498	0.421111	chr6	125988200	125990000	0.421667
chr3	63312299	63312499	0.420000	chr6	12599000	12599200	0.425000
chr8	63922856	63923056	0.385000	chr6	125996000	125996200	0.445000
chr22	47773024	47773224	0.285000	chr6	126033800	126034000	0.415000
chr18	18480579	18480779	0.395000	chr6	126040800	126041000	0.475000
chr8	87647428	87647628	0.335000	chr6	126053200	126053400	0.455000
chr11	122807158	122807358	0.390000	chr6	126054400	126054600	0.465000
chr1	182968319	182968519	0.480000	chr6	126055000	126055200	0.490000
chr10	107636546	107636746	0.375000	chr6	126056800	126057000	0.510000
chr1	81402299	81402699	0.392500	chr6	12605800	12606200	0.445000
chr13	40097751	40097951	0.535000	chr6	126060400	126060600	0.550000
chr2	40120982	40121182	0.435000	chr6	126065200	126065400	0.490000
chr6	48165950	48166350	0.420000	chr6	126066000	126066400	0.510000
chr12	115177341	115177541	0.400000	chr6	126075800	126076000	0.480000
chr11	99554377	99554577	0.405000	chr6	126077400	126077600	0.430000
chr6	80192616	80192816	0.260000	chr6	12608400	12608600	0.350000
chrX	38794920	38795120	0.340000	chr6	126086600	126086800	0.360000
chr7	70074252	70074452	0.395000	chr6	126104200	126104400	0.480000
chr12	101174219	101174419	0.470000	chr6	126110000	126110200	0.475000
chr12	8150241	8150441	0.340000	chr6	126111000	126111200	0.465000
chr15	57560458	57560658	0.400000	chr6	126112400	126112600	0.410000
chr5	165224498	165224698	0.365000	chr6	126118200	126118400	0.405000
chr1	247527563	247527963	0.345000	chr6	126123400	126123800	0.352500
chr9	14842757	14842957	0.365000	chr6	126127800	126128000	0.390000
chr5	167671227	167671427	0.355000	chr6	126129200	126129400	0.370000
chr15	61252701	61252901	0.315000	chr6	126153600	126153800	0.350000
chr8	30729616	30729816	0.425000	chr6	126157000	126157200	0.530000
chr11	6460659	6461059	0.405000	chr6	126171000	126171400	0.417500
chr9	32169645	32169845	0.400000	chr6	126176400	126176600	0.415000
chr13	54468715	54468915	0.340000	chr6	126180600	126180800	0.370000
chr10	104167186	104167386	0.355000	chr6	126183200	126183400	0.400000
chr2	207567401	207567601	0.325000	chr6	126196000	126196200	0.335000
chr10	42146585	42146785	0.410000	chr6	12621800	12622000	0.415000
chrX	74608409	74608609	0.335000	chr6	126255200	126255400	0.340000
chr2	97291256	97291456	0.420000	chr6	126262000	126262200	0.540000
chr6	66730363	66730963	0.405000	chr6	126267800	126268400	0.435000
chr14	106325774	106325974	0.340000	chr6	126312400	126312600	0.380000
chr3	138630209	138630409	0.465000	chr6	1263200	1263400	0.580000
chr6	58784809	58785009	0.415000	chr6	126327000	126327200	0.605000
chr13	89847319	89847519	0.340000	chr6	126337400	126337600	0.385000
chr5	65418009	65418209	0.375000	chr6	12633800	12634000	0.395000
chr12	101866880	101867080	0.585000	chr6	126340000	126340200	0.620000
chr2	213227544	213227744	0.445000	chr6	126340800	126341000	0.470000
chr11	112181055	112181455	0.527500	chr6	126362000	126362400	0.585000
chr2	235077582	235077782	0.390000	chr6	12638000	12638200	0.400000
chr19	29728476	29728676	0.450000	chr6	12653600	12653800	0.505000
chr19	38641761	38641961	0.445000	chr6	126550400	126550600	0.555000
chr6	153572707	153572907	0.310000	chr6	126620800	126621000	0.360000
chr12	92549875	92550075	0.460000	chr6	12667000	12667200	0.490000
chr10	65896098	65896498	0.387500	chr6	126800	127200	0.417500
chr3	63889518	63889718	0.405000	chr6	126804200	126804400	0.410000
chr5	67699913	67700313	0.360000	chr6	126881000	126881400	0.375000
chr5	140293607	140293807	0.350000	chr6	126998400	126998600	0.355000
chr11	71447183	71447383	0.400000	chr6	127004800	127005000	0.450000
chr9	71241231	71241631	0.452500	chr6	127007800	127008200	0.457500
chr5	79492707	79492907	0.345000	chr6	127008600	127008800	0.490000
chr3	141642052	141642252	0.415000	chr6	127022400	127022600	0.485000
chr20	44358510	44358710	0.395000	chr6	127070000	127070200	0.405000
chr13	90900654	90900854	0.275000	chr6	127100800	127101000	0.365000
chr15	17473143	17473343	0.375000	chr6	127102400	127102600	0.395000
chr1	18092982	18093182	0.390000	chr6	127108000	127108200	0.415000
chr3	111955509	111955709	0.510000	chr6	127112000	127112200	0.525000
chr1	165468556	165469156	0.475000	chr6	127118600	127119200	0.635000
chr9	122318325	122318525	0.510000	chr6	127119800	127120000	0.675000
chr1	42332181	42332581	0.365000	chr6	127121400	127121800	0.487500
chrX	8675391	8675591	0.400000	chr6	127160600	127160800	0.465000
chr4	130227450	130227650	0.330000	chr6	127187000	127187200	0.400000
chr3	14697797	14697997	0.390000	chr6	127193000	127193200	0.390000
chr9	75626147	75626347	0.435000	chr6	127198600	127198800	0.440000
chr4	67707901	67708101	0.375000	chr6	127204400	127204600	0.380000
chr15	81094657	81094857	0.540000	chr6	127266600	127266800	0.605000
chr22	32440339	32440939	0.465000	chr6	127267200	127267800	0.588333
chr1	176109145	176109345	0.305000	chr6	127268400	127268600	0.355000
chr4	22552228	22552428	0.360000	chr6	127269000	127269200	0.395000
chr13	107221542	107221742	0.355000	chr6	127272600	127272800	0.390000
chr6	154394511	154395111	0.413333	chr6	127276000	127276600	0.425000
chr7	29895459	29895659	0.380000	chr6	127291400	127291600	0.360000
chr10	92525459	92525659	0.385000	chr6	127302800	127303000	0.335000
chr8	117403977	117404177	0.410000	chr6	127303400	127303600	0.440000
chr1	241721135	241721535	0.335000	chr6	127317400	127317800	0.352500
chr7	89204652	89204852	0.330000	chr6	127333800	127334000	0.360000
chr5	12432941	12433141	0.355000	chr6	127341600	127341800	0.400000
chr1	110850074	110852474	0.436250	chr6	127342400	127344800	0.481667
chr2	144188605	144189005	0.270000	chr6	127347200	127347600	0.320000
chr15	10862338	10862538	0.000000	chr6	127352600	127352800	0.325000
chr1	153150893	153151493	0.441667	chr6	127366400	127367000	0.455000
chrX	87197529	87197729	0.375000	chr6	127381400	127381600	0.435000
chr11	34668253	34668453	0.395000	chr6	127398000	127398200	0.425000
chr8	46571636	46571836	0.545000	chr6	127413200	127413400	0.580000
chr16	61214673	61214873	0.425000	chr6	127420600	127420800	0.480000
chr10	10060037	10060237	0.340000	chr6	127424000	127424200	0.355000
chr18	71331424	71331824	0.332500	chr6	127457400	127457800	0.415000
chr21	13337830	13338030	0.380000	chr6	127460600	127460800	0.395000
chrX	33434190	33434390	0.445000	chr6	127465000	127465200	0.485000
chr3	59584853	59585053	0.360000	chr6	127484200	127484400	0.370000
chr1	201072161	201072561	0.465000	chr6	127514600	127515000	0.600000
chr4	183394233	183394433	0.645000	chr6	127516200	127516400	0.740000
chr14	39005697	39005897	0.470000	chr6	127516800	127517000	0.475000
chr7	67553240	67553440	0.430000	chr6	12751800	12752000	0.495000
chrX	134700660	134701060	0.310000	chr6	127533000	127533400	0.325000
chr12	56854411	56854611	0.335000	chr6	127533800	127534000	0.325000
chr9	63038930	63039130	0.310000	chr6	127535400	127535600	0.350000
chr12	118064045	118064245	0.390000	chr6	127539400	127539600	0.275000
chr9	91274962	91275162	0.395000	chr6	127554600	127554800	0.440000
chr14	25771345	25771545	0.475000	chr6	127562600	127562800	0.480000
chr14	27258274	27258674	0.307500	chr6	127582800	127583200	0.335000
chr20	41780465	41780665	0.470000	chr6	127606200	127606400	0.495000
chr5	170720435	170720635	0.510000	chr6	127642000	127642200	0.515000
chr14	22764792	22764992	0.340000	chr6	127737000	127737200	0.385000
chr8	79967783	79967983	0.325000	chr6	127792600	127792800	0.405000
chr4	3146486	3146686	0.360000	chr6	127794600	127794800	0.370000
chr6	153635325	153635525	0.290000	chr6	127855600	127855800	0.390000
chr3	82191878	82192078	0.260000	chr6	127857400	127857600	0.330000
chr13	19940633	19940833	0.355000	chr6	127880600	127880800	0.360000
chr2	170240693	170240893	0.410000	chr6	127901000	127901200	0.495000
chr7	34446297	34446497	0.355000	chr6	127903000	127903200	0.425000
chr7	3304494	3304694	0.440000	chr6	127908400	127908600	0.455000
chr6	55284592	55284992	0.347500	chr6	127918600	127919000	0.385000
chr5	96670065	96670265	0.405000	chr6	127923200	127923400	0.420000
chr14	41770419	41770619	0.420000	chr6	127934600	127934800	0.445000
chr14	94256236	94256436	0.310000	chr6	127938800	127939000	0.325000
chr8	104711273	104711473	0.345000	chr6	127939800	127940000	0.350000
chr11	51891610	51892210	0.403333	chr6	127950800	127951400	0.428333
chr22	50791565	50791965	0.360000	chr6	127966800	127967200	0.427500
chr4	24867644	24867844	0.430000	chr6	127967800	127968000	0.450000
chr13	71323808	71324008	0.310000	chr6	127969800	127970000	0.350000
chr2	131196598	131197198	0.331667	chr6	127972000	127972600	0.401667
chr22	488874	489074	0.000000	chr6	127997600	127997800	0.385000
chr20	16072312	16072712	0.432500	chr6	128134800	128135200	0.375000
chr4	30148722	30148922	0.410000	chr6	128144400	128144600	0.430000
chr6	49166757	49167157	0.317500	chr6	128158400	128158800	0.347500
chr11	103676319	103676519	0.405000	chr6	12818400	12818600	0.435000
chrX	21531081	21531281	0.260000	chr6	128240200	128240400	0.380000
chr17	32046856	32047056	0.390000	chr6	128241400	128241600	0.480000
chr10	124085077	124085477	0.395000	chr6	128256000	128256400	0.382500
chr16	72390233	72390433	0.260000	chr6	128259200	128259400	0.400000
chr4	96253163	96253763	0.320000	chr6	128259800	128260400	0.321667
chr4	162397565	162397765	0.335000	chr6	128283200	128283400	0.370000
chr9	105118316	105118516	0.405000	chr6	128310600	128310800	0.470000
chr5	176253845	176254045	0.365000	chr6	12832400	12832600	0.370000
chr2	93168691	93168891	0.400000	chr6	128328000	128328200	0.470000
chr15	81082059	81082259	0.360000	chr6	128478400	128478600	0.410000
chr1	162345619	162345819	0.405000	chr6	128509000	128509200	0.435000
chrX	4448970	4449170	0.395000	chr6	128509800	128510000	0.425000
chr15	63592670	63593070	0.412500	chr6	128511400	128511800	0.417500
chr10	106539788	106539988	0.395000	chr6	128516600	128516800	0.425000
chr8	86925831	86927631	0.475556	chr6	128519000	128520800	0.650556
chr11	131299661	131299861	0.445000	chr6	128600400	128600600	0.450000
chr11	49306784	49307184	0.367500	chr6	128630800	128631200	0.402500
chr5	12457190	12457390	0.355000	chr6	128656200	128656400	0.415000
chr1	68974349	68975349	0.391000	chr6	128696600	128697600	0.417000
chr3	158680165	158680365	0.380000	chr6	128704400	128704600	0.455000
chr6	29540217	29540617	0.442500	chr6	1287200	1287600	0.445000
chrX	113767259	113767459	0.400000	chr6	128731200	128731400	0.385000
chr1	187003181	187003381	0.410000	chr6	128841600	128841800	0.480000
chr7	138933748	138933948	0.520000	chr6	128883200	128883400	0.675000
chr5	161020809	161021209	0.462500	chr6	12890200	12890600	0.515000
chr14	18929326	18929526	0.375000	chr6	12894000	12894200	0.390000
chr18	527624	527824	0.420000	chr6	12903400	12903600	0.460000
chr1	229456578	229456778	0.340000	chr6	12916200	12916400	0.435000
chr15	68523412	68523612	0.465000	chr6	129172600	129172800	0.595000
chrX	12042968	12043168	0.415000	chr6	129191400	129191600	0.465000
chr2	54669258	54669458	0.320000	chr6	129229600	129229800	0.380000
chr4	85967307	85967507	0.330000	chr6	129233800	129234000	0.350000
chr19	20734967	20735167	0.455000	chr6	129252200	129252400	0.465000
chr3	153796755	153796955	0.495000	chr6	129280800	129281000	0.515000
chr3	112643141	112643341	0.460000	chr6	12935800	12936000	0.485000
chr15	29828982	29829182	0.460000	chr6	129364800	129365000	0.510000
chr1	84924507	84924707	0.465000	chr6	129368200	129368400	0.470000
chr6	100800281	100800481	0.370000	chr6	129369200	129369400	0.415000
chrX	120233023	120233223	0.250000	chr6	129393800	129394000	0.365000
chr2	18063560	18063760	0.510000	chr6	129409200	129409400	0.565000
chrX	42040467	42040667	0.375000	chr6	129415800	129416000	0.445000
chr8	10029099	10029299	0.445000	chr6	12941600	12941800	0.500000
chr7	92851554	92851754	0.395000	chr6	129440800	129441000	0.460000
chr2	48041977	48042177	0.365000	chr6	12945200	12945400	0.415000
chr12	112633177	112633377	0.335000	chr6	129452800	129453000	0.330000
chr6	138232562	138232762	0.380000	chr6	129454600	129454800	0.370000
chr13	43933995	43934195	0.345000	chr6	129455200	129455400	0.380000
chr12	42220145	42220745	0.330000	chr6	12947200	12947800	0.383333
chr1	222413445	222414445	0.384000	chr6	129490600	129491600	0.411000
chr4	145293572	145293772	0.335000	chr6	129498000	129498200	0.365000
chrX	45465935	45466735	0.387500	chr6	129499000	129499800	0.415000
chrX	35163602	35164402	0.393750	chr6	129501000	129501800	0.447500
chr4	18165793	18165993	0.440000	chr6	129504600	129504800	0.450000
chr4	138568605	138568805	0.370000	chr6	129505800	129506000	0.410000
chr4	49854107	49854307	0.390000	chr6	129508000	129508200	0.410000
chr13	89684543	89684743	0.365000	chr6	129508600	129508800	0.380000
chr3	147812538	147812938	0.297500	chr6	129544000	129544400	0.392500
chr3	105173939	105174139	0.390000	chr6	129565600	129565800	0.395000
chr3	21490296	21490496	0.400000	chr6	129567400	129567600	0.435000
chr9	40249522	40250522	0.387000	chr6	12957400	12958400	0.509000
chr17	65264540	65264940	0.352500	chr6	129575400	129575800	0.402500
chr1	142687327	142688127	0.000000	chr6	129598400	129599200	0.341250
chr7	98948935	98949135	0.470000	chr6	129621400	129621600	0.510000
chr16	78600720	78600920	0.510000	chr6	12963200	12963400	0.515000
chr13	36464020	36464220	0.335000	chr6	129649000	129649200	0.395000
chr13	43815578	43815778	0.365000	chr6	129655400	129655600	0.380000
chr3	20399263	20399463	0.340000	chr6	129660200	129660400	0.435000
chr6	37714554	37714954	0.440000	chr6	129662200	129662600	0.457500
chr4	115033987	115035387	0.360714	chr6	129663000	129664400	0.421429
chr8	26256831	26257031	0.440000	chr6	129667600	129667800	0.460000
chr3	39131827	39132027	0.420000	chr6	129671800	129672000	0.440000
chr13	63103323	63103523	0.240000	chr6	129672400	129672600	0.420000
chr18	68354014	68354214	0.310000	chr6	129673000	129673200	0.340000
chr15	86036171	86036371	0.415000	chr6	129675400	129675600	0.450000
chr7	37205205	37205805	0.395000	chr6	129677600	129678200	0.386667
chr3	102112820	102113020	0.385000	chr6	12967800	12968000	0.400000
chr12	104009672	104010072	0.385000	chr6	129679800	129680200	0.417500
chr5	33709837	33710637	0.358750	chr6	129683600	129684400	0.418750
chr14	73896722	73897522	0.413750	chr6	129685000	129685800	0.426250
chr2	110503235	110503435	0.455000	chr6	129686200	129686400	0.515000
chrX	131697572	131697772	0.450000	chr6	129687400	129687600	0.515000
chr9	114661897	114662097	0.430000	chr6	129689200	129689400	0.455000
chr3	110740534	110740734	0.385000	chr6	129691200	129691400	0.420000
chr4	5498148	5498548	0.440000	chr6	129691800	129692200	0.567500
chrX	133334058	133334658	0.405000	chr6	129693200	129693800	0.443333
chr5	152386494	152386694	0.320000	chr6	129694600	129694800	0.335000
chr5	174909213	174909413	0.365000	chr6	129695800	129696000	0.390000
chr18	11695108	11695508	0.452500	chr6	129696800	129697200	0.472500
chr11	37174462	37174662	0.355000	chr6	129699800	129700000	0.385000
chr9	10832795	10832995	0.360000	chr6	129701200	129701400	0.380000
chr4	135998290	135998490	0.280000	chr6	129701800	129702000	0.445000
chr11	29458361	29458561	0.400000	chr6	129704800	129705000	0.465000
chr3	137083458	137084058	0.396667	chr6	129708200	129708800	0.486667
chr16	30897208	30898008	0.516250	chr6	129709600	129710400	0.523750
chr6	79071007	79071207	0.385000	chr6	129710800	129711000	0.425000
chr1	189463964	189464164	0.270000	chr6	129714000	129714200	0.340000
chrX	12294277	12296077	0.371111	chr6	129730600	129732400	0.410000
chr15	12716606	12716806	0.000000	chr6	129733400	129733600	0.425000
chr9	88879468	88879668	0.410000	chr6	12974600	12974800	0.415000
chr6	97217121	97217321	0.310000	chr6	129748400	129748600	0.465000
chr13	25584367	25584567	0.410000	chr6	129749800	129750000	0.420000
chr7	124283726	124283926	0.390000	chr6	129750400	129750600	0.435000
chr5	156505321	156505521	0.455000	chr6	129752000	129752200	0.465000
chr6	76304357	76304557	0.385000	chr6	129753600	129753800	0.415000
chr3	185464433	185464633	0.470000	chr6	129767200	129767400	0.535000
chr17	51917522	51917722	0.470000	chr6	129771800	129772000	0.485000
chr5	127039499	127039699	0.445000	chr6	129775200	129775400	0.525000
chr18	1375221	1375421	0.410000	chr6	129780000	129780200	0.360000
chr12	36471738	36471938	0.405000	chr6	129835800	129836000	0.525000
chr19	7751130	7751330	0.385000	chr6	129839600	129839800	0.350000
chr11	65069561	65069761	0.440000	chr6	129849600	129849800	0.455000
chrX	72795701	72796101	0.380000	chr6	129852200	129852600	0.410000
chr5	17887513	17887913	0.317500	chr6	129854200	129854600	0.382500
chr4	55754925	55755525	0.321667	chr6	129860800	129861400	0.435000
chr17	16194248	16194448	0.310000	chr6	129865200	129865400	0.345000
chr3	121676130	121676330	0.395000	chr6	129882600	129882800	0.455000
chr1	28042449	28042649	0.390000	chr6	129889600	129889800	0.395000
chr7	42328062	42328262	0.375000	chr6	129890200	129890400	0.415000
chr3	59482398	59482598	0.375000	chr6	129890800	129891000	0.495000
chr4	154009565	154009765	0.415000	chr6	129895000	129895200	0.460000
chr13	43066093	43066293	0.330000	chr6	129895800	129896000	0.325000
chr13	39377738	39377938	0.425000	chr6	129902000	129902200	0.440000
chr1	107482312	107482512	0.385000	chr6	129908400	129908600	0.405000
chr12	30532766	30533166	0.440000	chr6	129921200	129921600	0.467500
chr14	22661820	22662420	0.275000	chr6	129923600	129924200	0.356667
chr1	190823636	190823836	0.280000	chr6	129936600	129936800	0.460000
chr1	1352428	1352628	0.610000	chr6	130018400	130018600	0.680000
chr8	3685868	3688268	0.415417	chr6	130019000	130021400	0.661667
chr9	39609930	39610130	0.320000	chr6	130028000	130028200	0.340000
chr1	34023496	34023696	0.445000	chr6	130029200	130029400	0.480000
chr7	41910766	41910966	0.460000	chr6	130034000	130034200	0.490000
chr17	60604415	60604615	0.360000	chr6	130034600	130034800	0.415000
chr5	139099427	139099627	0.320000	chr6	130037400	130037600	0.335000
chr3	3516281	3516481	0.395000	chr6	13004600	13004800	0.460000
chr11	57945060	57945260	0.450000	chr6	13006800	13007000	0.455000
chr12	70515788	70515988	0.315000	chr6	130099200	130099400	0.375000
chr2	18045995	18046195	0.380000	chr6	130106400	130106600	0.425000
chr14	26632616	26633016	0.402500	chr6	130115000	130115400	0.425000
chr16	37244106	37244306	0.390000	chr6	130118400	130118600	0.440000
chr9	75803463	75803663	0.225000	chr6	130120800	130121000	0.330000
chr10	102030077	102030477	0.420000	chr6	13012200	13012600	0.437500
chr12	118492279	118492479	0.465000	chr6	130128400	130128600	0.475000
chr11	78468117	78468317	0.385000	chr6	130131600	130131800	0.405000
chrX	89120478	89120878	0.347500	chr6	130132200	130132600	0.405000
chr14	66400742	66400942	0.345000	chr6	130134800	130135000	0.345000
chr9	114444669	114445669	0.399000	chr6	130138200	130139200	0.415000
chr5	82973584	82973784	0.325000	chr6	130140200	130140400	0.315000
chr11	36088992	36089192	0.420000	chr6	130178800	130179000	0.455000
chr10	94974822	94975222	0.430000	chr6	130183800	130184200	0.440000
chr16	81394732	81394932	0.465000	chr6	130202800	130203000	0.495000
chr5	114599420	114599820	0.400000	chr6	130204400	130204800	0.460000
chr7	26781005	26781205	0.300000	chr6	130206600	130206800	0.420000
chr3	174781723	174781923	0.430000	chr6	130208000	130208200	0.450000
chr13	39543829	39544029	0.335000	chr6	130212600	130212800	0.405000
chr2	161722101	161722301	0.435000	chr6	130215600	130215800	0.455000
chrX	100375564	100375964	0.385000	chr6	130222800	130223200	0.367500
chr9	1629998	1630198	0.485000	chr6	130223600	130223800	0.550000
chr1	40060082	40060282	0.465000	chr6	130224800	130225000	0.480000
chr2	223309541	223309741	0.345000	chr6	130229800	130230000	0.400000
chr14	25384983	25385183	0.420000	chr6	130239000	130239200	0.520000
chr3	163164553	163165153	0.290000	chr6	130259600	130260200	0.350000
chr5	75651127	75651327	0.445000	chr6	130261000	130261200	0.505000
chr2	125539358	125539558	0.360000	chr6	130282400	130282600	0.420000
chr3	170780316	170780716	0.395000	chr6	130293800	130294200	0.407500
chr12	90444467	90444667	0.355000	chr6	130297000	130297200	0.470000
chrX	61686771	61687171	0.407500	chr6	130306400	130306800	0.410000
chrX	91871928	91872128	0.330000	chr6	130322800	130323000	0.370000
chrX	9875052	9875252	0.360000	chr6	13034400	13034600	0.370000
chr18	58399431	58400431	0.471000	chr6	130365400	130366400	0.718000
chr6	48299340	48299540	0.370000	chr6	130366800	130367000	0.425000
chr1	191696058	191696258	0.425000	chr6	130381800	130382000	0.430000
chr4	107107298	107107498	0.330000	chr6	130396800	130397000	0.365000
chr4	57505777	57505977	0.340000	chr6	130418000	130418200	0.420000
chr1	184990103	184990503	0.397500	chr6	130432800	130433200	0.420000
chr3	195640956	195641156	0.470000	chr6	13044400	13044600	0.505000
chr2	198604905	198605105	0.370000	chr6	130453400	130453600	0.380000
chr5	78278186	78278786	0.470000	chr6	13046000	13046600	0.481667
chr4	57450585	57450785	0.305000	chr6	130467200	130467400	0.415000
chr21	46657106	46657306	0.435000	chr6	130513800	130514000	0.440000
chr2	171849406	171849606	0.310000	chr6	130517400	130517600	0.405000
chr7	46568653	46568853	0.470000	chr6	130524600	130524800	0.550000
chr16	29556440	29556640	0.335000	chr6	130525600	130525800	0.470000
chr8	79323124	79323324	0.445000	chr6	130526600	130526800	0.540000
chr3	15391833	15392033	0.375000	chr6	130576000	130576200	0.455000
chr9	64417834	64418034	0.285000	chr6	130577200	130577400	0.330000
chr13	100567718	100567918	0.385000	chr6	130602400	130602600	0.415000
chr7	62888965	62889165	0.355000	chr6	130616000	130616200	0.395000
chr2	51863318	51863518	0.360000	chr6	130666800	130667000	0.455000
chr4	68699796	68699996	0.380000	chr6	130675200	130675400	0.390000
chrX	125694896	125695096	0.315000	chr6	130684000	130684200	0.360000
chr11	87590110	87590310	0.390000	chr6	130698000	130698200	0.390000
chr21	19377395	19377595	0.375000	chr6	130699800	130700000	0.430000
chr2	103060817	103061017	0.330000	chr6	130700400	130700600	0.435000
chr19	24764688	24764888	0.405000	chr6	130708400	130708600	0.420000
chr9	88048163	88048363	0.460000	chr6	130717800	130718000	0.490000
chr8	12320529	12320929	0.355000	chr6	130758800	130759200	0.412500
chr6	14814460	14814660	0.450000	chr6	130766800	130767000	0.490000
chr15	19882630	19882830	0.390000	chr6	130776600	130776800	0.415000
chr2	126957478	126957678	0.305000	chr6	130779000	130779200	0.355000
chr6	127627754	127627954	0.365000	chr6	130781600	130781800	0.420000
chr18	27649616	27650216	0.431667	chr6	130793600	130794200	0.446667
chr1	32187342	32187542	0.485000	chr6	130803000	130803200	0.510000
chr9	74908881	74909081	0.335000	chr6	130829600	130829800	0.390000
chr9	118783454	118783854	0.322500	chr6	130843600	130844000	0.390000
chr18	41763052	41763252	0.435000	chr6	130849000	130849200	0.530000
chr6	53656364	53656564	0.270000	chr6	130872400	130872600	0.445000
chr8	62328415	62328615	0.370000	chr6	130882400	130882600	0.410000
chr18	51972030	51972230	0.355000	chr6	130885400	130885600	0.375000
chr12	81200711	81200911	0.455000	chr6	130893400	130893600	0.480000
chr10	120340286	120340486	0.435000	chr6	13089800	13090000	0.445000
chrX	97340065	97340265	0.460000	chr6	130913200	130913400	0.465000
chr21	27052605	27052805	0.350000	chr6	130928600	130928800	0.405000
chrX	146395013	146395213	0.440000	chr6	130931800	130932000	0.405000
chr6	104497111	104497711	0.413333	chr6	13094800	13095400	0.420000
chr7	46799427	46799627	0.365000	chr6	130961200	130961400	0.400000
chr4	45877437	45877637	0.325000	chr6	130968200	130968400	0.430000
chrX	151206668	151206868	0.365000	chr6	13098800	13099000	0.435000
chr19	23546671	23547071	0.457500	chr6	130993400	130993800	0.515000
chr13	102964950	102965150	0.490000	chr6	130994400	130994600	0.525000
chrX	8863631	8863831	0.440000	chr6	131000600	131000800	0.470000
chr16	61897931	61898131	0.475000	chr6	131001200	131001400	0.490000
chr7	107299858	107300258	0.335000	chr6	131024200	131024600	0.445000
chr9	92784736	92786136	0.435714	chr6	131061400	131062800	0.540000
chr6	292256	292456	0.730000	chr6	131063200	131063400	0.780000
chr9	29305822	29306022	0.450000	chr6	131065600	131065800	0.495000
chr3	169767406	169767806	0.450000	chr6	131068200	131068600	0.452500
chr3	123080446	123080646	0.425000	chr6	131090400	131090600	0.435000
chr5	99962617	99962817	0.345000	chr6	131108200	131108400	0.435000
chr21	20080043	20080243	0.305000	chr6	131118000	131118200	0.340000
chr9	74244091	74244291	0.315000	chr6	131125400	131125600	0.280000
chr5	54535906	54536906	0.423000	chr6	131135200	131136200	0.674000
chr3	153182327	153182527	0.360000	chr6	131144000	131144200	0.450000
chr3	134606518	134606718	0.540000	chr6	1311800	1312000	0.715000
chr2	64892282	64892482	0.370000	chr6	131183000	131183200	0.405000
chr16	87759313	87759513	0.470000	chr6	131197800	131198000	0.480000
chr5	121639207	121639407	0.495000	chr6	131199800	131200000	0.505000
chr9	93574863	93575063	0.445000	chr6	13121000	13121200	0.515000
chr2	222171557	222171757	0.390000	chr6	131213800	131214000	0.435000
chr4	60361771	60361971	0.450000	chr6	131250200	131250400	0.495000
chr3	87659601	87659801	0.365000	chr6	131252400	131252600	0.420000
chr6	61611503	61611703	0.320000	chr6	131255600	131255800	0.470000
chr1	28497668	28497868	0.465000	chr6	131281600	131281800	0.535000
chrY	4313603	4313803	0.475000	chr6	1313000	1313200	0.690000
chr1	202594581	202594781	0.445000	chr6	131316800	131317000	0.520000
chr6	30087094	30087294	0.360000	chr6	131332400	131332600	0.425000
chr11	110491930	110492130	0.405000	chr6	131368600	131368800	0.525000
chr5	133698876	133699076	0.505000	chr6	1313800	1314000	0.775000
chr15	62476569	62476769	0.495000	chr6	131381200	131381400	0.535000
chr15	42752568	42752768	0.380000	chr6	131399600	131399800	0.390000
chr4	153218641	153218841	0.390000	chr6	131400600	131400800	0.430000
chr6	128219000	128219200	0.340000	chr6	13141400	13141600	0.395000
chr18	26287408	26287608	0.315000	chr6	13142600	13142800	0.325000
chr1	23174251	23174451	0.435000	chr6	131443800	131444000	0.440000
chr20	38270587	38270987	0.515000	chr6	131460000	131460400	0.517500
chr3	142326709	142327109	0.320000	chr6	131476400	131476800	0.442500
chr8	4251885	4252085	0.410000	chr6	131479000	131479200	0.530000
chr11	134099584	134099784	0.480000	chr6	131519800	131520000	0.505000
chr10	61908444	61909044	0.448333	chr6	131524400	131525000	0.466667
chr4	61445019	61445219	0.330000	chr6	131531000	131531200	0.385000
chr17	28312641	28312841	0.380000	chr6	131534200	131534400	0.320000
chr11	50615848	50616248	0.382500	chr6	131573000	131573400	0.402500
chr16	74015293	74015493	0.430000	chr6	131581600	131581800	0.440000
chr2	199135884	199136084	0.305000	chr6	13159400	13159600	0.445000
chr1	39323461	39323661	0.260000	chr6	131597600	131597800	0.340000
chr11	81620849	81621249	0.365000	chr6	131605800	131606200	0.387500
chr14	77614589	77614989	0.527500	chr6	131628200	131628600	0.632500
chr1	124867583	124867783	0.425000	chr6	131629600	131629800	0.450000
chr8	38999785	39000185	0.430000	chr6	131631200	131631600	0.467500
chrX	39333247	39333447	0.340000	chr6	13163200	13163400	0.400000
chr7	95361490	95361690	0.330000	chr6	131637200	131637400	0.390000
chrY	32774874	32775074	0.000000	chr6	131638200	131638400	0.320000
chr9	92476639	92476839	0.425000	chr6	131638800	131639000	0.445000
chr6	136137463	136138463	0.320000	chr6	131639800	131640800	0.339000
chr2	59883837	59884037	0.430000	chr6	131641600	131641800	0.470000
chr8	109555367	109555567	0.310000	chr6	131643000	131643200	0.415000
chr1	248508873	248509273	0.380000	chr6	131644200	131644600	0.390000
chr15	42274468	42274668	0.410000	chr6	131645000	131645200	0.430000
chr1	146935759	146935959	0.445000	chr6	131646400	131646600	0.455000
chr1	174411889	174412089	0.405000	chr6	131647000	131647200	0.510000
chr10	95480293	95480493	0.475000	chr6	131654400	131654600	0.490000
chr19	54225713	54225913	0.425000	chr6	131656000	131656200	0.445000
chr3	173135473	173135873	0.345000	chr6	131657600	131658000	0.420000
chr7	21548472	21548872	0.452500	chr6	131660200	131660600	0.455000
chr5	146481608	146481808	0.305000	chr6	131683600	131683800	0.405000
chr13	74231999	74232399	0.357500	chr6	131685400	131685800	0.340000
chr14	41762682	41762882	0.265000	chr6	131688400	131688600	0.360000
chr11	32141620	32141820	0.320000	chr6	131693800	131694000	0.425000
chr4	72200302	72200502	0.280000	chr6	131695000	131695200	0.380000
chr16	70383395	70383595	0.490000	chr6	131701000	131701200	0.565000
chr3	52652845	52653045	0.460000	chr6	131715800	131716000	0.520000
chr11	52191861	52192061	0.385000	chr6	131731400	131731600	0.395000
chr6	137428328	137428528	0.395000	chr6	13178200	13178400	0.480000
chr11	92851858	92852058	0.400000	chr6	131782800	131783000	0.485000
chr20	7079984	7080384	0.337500	chr6	131789200	131789600	0.397500
chr14	29930373	29930573	0.435000	chr6	131803400	131803600	0.445000
chr8	25224378	25224778	0.380000	chr6	131807400	131807800	0.595000
chr17	19897599	19897799	0.455000	chr6	131808200	131808400	0.720000
chr1	112603739	112603939	0.405000	chr6	131828200	131828400	0.445000
chr17	35179491	35179691	0.415000	chr6	131864000	131864200	0.470000
chr11	26298709	26299109	0.387500	chr6	131875600	131876000	0.397500
chrX	36652863	36653063	0.380000	chr6	131906400	131906600	0.410000
chr12	72726354	72726554	0.340000	chr6	131910000	131910200	0.395000
chr8	49026729	49026929	0.410000	chr6	131915200	131915400	0.435000
chr6	93565083	93565283	0.455000	chr6	131917400	131917600	0.470000
chr14	18434476	18434876	0.437500	chr6	131923400	131923800	0.450000
chr6	130738914	130739114	0.270000	chr6	131925000	131925200	0.370000
chr17	64515116	64515316	0.410000	chr6	131929400	131929600	0.515000
chr7	30408349	30408549	0.440000	chr6	131950000	131950200	0.560000
chr11	2750563	2750763	0.450000	chr6	13195000	13195200	0.475000
chr14	56446851	56447051	0.435000	chr6	131950600	131950800	0.665000
chr4	67306363	67306563	0.405000	chr6	131951200	131951400	0.745000
chr6	53823968	53824168	0.340000	chr6	131995200	131995400	0.385000
chr15	47273293	47273493	0.385000	chr6	132005200	132005400	0.300000
chr13	73245155	73245355	0.360000	chr6	13203200	13203400	0.410000
chr4	179317384	179317584	0.325000	chr6	132067400	132067600	0.400000
chr8	18883987	18884187	0.315000	chr6	132070400	132070600	0.370000
chr1	212619771	212620771	0.450000	chr6	132131000	132132000	0.454000
chr11	56255641	56255841	0.370000	chr6	132132600	132132800	0.410000
chr1	173944955	173945155	0.295000	chr6	132144600	132144800	0.465000
chr2	158176908	158177108	0.290000	chr6	13216800	13217000	0.320000
chr5	120763433	120763633	0.260000	chr6	132267800	132268000	0.320000
chr8	11220524	11220724	0.425000	chr6	132279800	132280000	0.460000
chr2	42150048	42150248	0.395000	chr6	132286200	132286400	0.495000
chr12	9332297	9332497	0.435000	chr6	13229200	13229400	0.515000
chrX	136401680	136401880	0.515000	chr6	13229800	13230000	0.530000
chr2	192975199	192975399	0.235000	chr6	132298400	132298600	0.360000
chr5	65319030	65319230	0.275000	chr6	132300400	132300600	0.360000
chrY	34369466	34369666	0.000000	chr6	132352000	132352200	0.305000
chr10	118728213	118728613	0.482500	chr6	132354400	132354800	0.545000
chr5	87219439	87219639	0.320000	chr6	132361200	132361400	0.345000
chrY	48155561	48155761	0.000000	chr6	132365800	132366000	0.310000
chr12	37137588	37137788	0.365000	chr6	132378800	132379000	0.360000
chr11	129758012	129758612	0.488333	chr6	132401000	132401600	0.776667
chr13	26498068	26498268	0.390000	chr6	132478800	132479000	0.435000
chr21	8895953	8896153	0.000000	chr6	132484200	132484400	0.365000
chr16	8996278	8996878	0.435000	chr6	132490200	132490800	0.461667
chr2	67761650	67761850	0.365000	chr6	132491400	132491600	0.435000
chr13	69955848	69956248	0.080000	chr6	132495600	132496000	0.335000
chr7	145816136	145816336	0.360000	chr6	132498600	132498800	0.355000
chr6	95506042	95506242	0.335000	chr6	132499800	132500000	0.400000
chr8	110356937	110357137	0.370000	chr6	132508000	132508200	0.445000
chr8	45517028	45517428	0.407500	chr6	132511200	132511600	0.435000
chr6	61264130	61264330	0.410000	chr6	132512000	132512200	0.420000
chr4	181046489	181047289	0.420000	chr6	132512600	132513400	0.670000
chr9	20645820	20646020	0.300000	chr6	132514000	132514200	0.385000
chr6	146596362	146596562	0.455000	chr6	13251400	13251600	0.500000
chr2	52828701	52829101	0.327500	chr6	132530400	132530800	0.350000
chr6	23296690	23296890	0.360000	chr6	13253400	13253600	0.395000
chr4	94753619	94753819	0.395000	chr6	13255000	13255200	0.455000
chr7	38984026	38984626	0.378333	chr6	13256400	13257000	0.415000
chr6	16688679	16688879	0.375000	chr6	132571800	132572000	0.405000
chr9	75591498	75591898	0.377500	chr6	132587400	132587800	0.387500
chr7	19689343	19689543	0.445000	chr6	132593000	132593200	0.465000
chr1	68884526	68884726	0.380000	chr6	132598600	132598800	0.485000
chr15	19637520	19637720	0.375000	chr6	13260200	13260400	0.480000
chr5	25500818	25501418	0.365000	chr6	132612400	132613000	0.398333
chr5	138318237	138318837	0.443333	chr6	13261400	13262000	0.450000
chr9	106946628	106946828	0.425000	chr6	132614800	132615000	0.475000
chr15	61630724	61630924	0.355000	chr6	132648400	132648600	0.375000
chr10	53672310	53672510	0.400000	chr6	132651200	132651400	0.435000
chr11	103492596	103492796	0.415000	chr6	132669800	132670000	0.430000
chr1	240705987	240706587	0.386667	chr6	132673400	132674000	0.408333
chr3	54694645	54694845	0.360000	chr6	13267400	13267600	0.460000
chr8	135098332	135098732	0.330000	chr6	132675800	132676200	0.382500
chr4	84868851	84869051	0.325000	chr6	132679200	132679400	0.370000
chr1	24370167	24370367	0.350000	chr6	132685000	132685200	0.360000
chr7	118036465	118036665	0.345000	chr6	132687400	132687600	0.430000
chr13	93988911	93989711	0.381250	chr6	132713400	132714200	0.408750
chr19	9141788	9141988	0.480000	chr6	132715400	132715600	0.525000
chr2	33605056	33605456	0.487500	chr6	132721000	132721400	0.497500
chr2	174793613	174794213	0.495000	chr6	13272200	13272800	0.555000
chr11	45107666	45107866	0.380000	chr6	132728800	132729000	0.435000
chr11	22132189	22132389	0.360000	chr6	13273200	13273400	0.365000
chr2	188498460	188498660	0.275000	chr6	132733400	132733600	0.375000
chr12	23883201	23883401	0.345000	chr6	132734800	132735000	0.395000
chr9	32617680	32617880	0.365000	chr6	132736400	132736600	0.330000
chr5	172362439	172362839	0.510000	chr6	13273800	13274200	0.547500
chr1	230716162	230716362	0.380000	chr6	132742600	132742800	0.385000
chr18	24031243	24031443	0.430000	chr6	13274600	13274800	0.490000
chr8	105480022	105480222	0.395000	chr6	132746200	132746400	0.410000
chr8	127209523	127209723	0.420000	chr6	132749200	132749400	0.430000
chr1	65344880	65345080	0.415000	chr6	132751400	132751600	0.425000
chr17	10501371	10501571	0.540000	chr6	13275200	13275400	0.555000
chr5	126708072	126708272	0.340000	chr6	132757800	132758000	0.400000
chr2	33656825	33657025	0.390000	chr6	13276200	13276400	0.580000
chrX	49740543	49740743	0.440000	chr6	132763400	132763600	0.515000
chr9	107092230	107092430	0.485000	chr6	132768000	132768200	0.550000
chr10	74865770	74865970	0.445000	chr6	132778000	132778200	0.495000
chr1	195057877	195058277	0.325000	chr6	132780800	132781200	0.362500
chr1	48763715	48763915	0.455000	chr6	13278200	13278400	0.475000
chr1	240629250	240629450	0.395000	chr6	132786000	132786200	0.410000
chr9	19586005	19586205	0.425000	chr6	132790600	132790800	0.430000
chr15	56118439	56118639	0.370000	chr6	132797000	132797200	0.435000
chr22	11920997	11921797	0.488750	chr6	132798400	132799200	0.520000
chr7	96444842	96445042	0.405000	chr6	132799600	132799800	0.465000
chr2	7845500	7845700	0.455000	chr6	13280400	13280600	0.475000
chr1	178928396	178929796	0.383571	chr6	132812400	132813800	0.427857
chr11	114954341	114955541	0.451667	chr6	132814200	132815400	0.533333
chr15	75562991	75564191	0.409167	chr6	132815800	132817000	0.424167
chr9	73064456	73066256	0.428333	chr6	132818400	132820200	0.433333
chr14	54597009	54597609	0.425000	chr6	132820600	132821200	0.433333
chr8	136692991	136693391	0.320000	chr6	132823000	132823400	0.342500
chr3	156613984	156614184	0.350000	chr6	132833000	132833200	0.425000
chr6	73882950	73883550	0.391667	chr6	13285800	13286400	0.421667
chr14	80482063	80482263	0.330000	chr6	132859400	132859600	0.380000
chr6	136422043	136422443	0.390000	chr6	132937400	132937800	0.410000
chr8	129559466	129559666	0.430000	chr6	13294800	13295000	0.505000
chr15	74050715	74050915	0.500000	chr6	132949000	132949200	0.525000
chr1	146815765	146815965	0.430000	chr6	132961800	132962000	0.465000
chr9	13149840	13150040	0.345000	chr6	132963000	132963200	0.485000
chrY	15402525	15402925	0.392500	chr6	132964200	132964600	0.395000
chr8	15705242	15705442	0.260000	chr6	132965200	132965400	0.355000
chr17	17116068	17116268	0.440000	chr6	13296600	13296800	0.480000
chr20	8362587	8362787	0.370000	chr6	132969400	132969600	0.410000
chr9	67212767	67213167	0.482500	chr6	13299400	13299800	0.537500
chr4	145951767	145952167	0.417500	chr6	13302800	13303200	0.482500
chr8	37430566	37430766	0.450000	chr6	13303800	13304000	0.470000
chrX	27355789	27356189	0.417500	chr6	133040000	133040400	0.455000
chr2	14639572	14639972	0.395000	chr6	133041000	133041400	0.437500
chr17	59978702	59978902	0.345000	chr6	13304600	13304800	0.410000
chr15	63377291	63377491	0.395000	chr6	13307800	13308000	0.410000
chr10	36002227	36002427	0.405000	chr6	133150600	133150800	0.485000
chr6	149608079	149608279	0.350000	chr6	13320000	13320200	0.405000
chr5	148309594	148309794	0.365000	chr6	133254600	133254800	0.360000
chr1	191769792	191769992	0.230000	chr6	13327200	13327400	0.280000
chr6	36759847	36760247	0.525000	chr6	13328400	13328800	0.702500
chr12	99659443	99659643	0.345000	chr6	133286800	133287000	0.415000
chr11	73842148	73842348	0.430000	chr6	13329400	13329600	0.435000
chr11	126755062	126755262	0.395000	chr6	133308000	133308200	0.445000
chr20	27915601	27915801	0.410000	chr6	13331000	13331200	0.505000
chr8	10273723	10273923	0.445000	chr6	133315000	133315200	0.455000
chr14	41324781	41324981	0.385000	chr6	13331800	13332000	0.345000
chr6	85340798	85340998	0.510000	chr6	13335000	13335200	0.535000
chr4	9456198	9456398	0.450000	chr6	13336600	13336800	0.500000
chr5	139829642	139829842	0.345000	chr6	13338000	13338200	0.360000
chrY	20335946	20336146	0.420000	chr6	133396400	133396600	0.430000
chr9	20521338	20521538	0.415000	chr6	133397800	133398000	0.445000
chr3	27465906	27466106	0.360000	chr6	133512600	133512800	0.395000
chr6	105964887	105965087	0.435000	chr6	13354600	13354800	0.450000
chr7	151623589	151623789	0.340000	chr6	133553800	133554000	0.380000
chr5	19533330	19534130	0.330000	chr6	13355600	13356400	0.415000
chr8	4430073	4430273	0.385000	chr6	133569000	133569200	0.395000
chr18	23948107	23948307	0.420000	chr6	133569600	133569800	0.515000
chr1	108411135	108411335	0.410000	chr6	13357600	13357800	0.495000
chr5	35146684	35147084	0.425000	chr6	13360600	13361000	0.480000
chr13	74165773	74165973	0.430000	chr6	133665800	133666000	0.455000
chr19	52773044	52773244	0.465000	chr6	133671400	133671600	0.510000
chr8	62672216	62672616	0.380000	chr6	133701600	133702000	0.482500
chr7	11740979	11741179	0.310000	chr6	133707600	133707800	0.390000
chr7	79676312	79676512	0.375000	chr6	133740400	133740600	0.405000
chr12	32432515	32432715	0.440000	chr6	133741600	133741800	0.490000
chr9	117248452	117248652	0.445000	chr6	13375400	13375600	0.500000
chr10	35078276	35078476	0.445000	chr6	13377400	13377600	0.520000
chr9	107743832	107744032	0.425000	chr6	13379000	13379200	0.515000
chr1	91626592	91626792	0.370000	chr6	13380800	13381000	0.510000
chr7	3735301	3735501	0.445000	chr6	133817600	133817800	0.540000
chr13	30688483	30688883	0.382500	chr6	13383400	13383800	0.415000
chr5	134860087	134860487	0.552500	chr6	133837800	133838200	0.620000
chr3	48177192	48177592	0.435000	chr6	13385000	13385400	0.525000
chr17	1946270	1946470	0.600000	chr6	133891600	133891800	0.650000
chr21	22847406	22847806	0.432500	chr6	133916600	133917000	0.437500
chr3	110001385	110001585	0.435000	chr6	133921400	133921600	0.485000
chr11	31131954	31132154	0.315000	chr6	133924000	133924200	0.410000
chr5	78742084	78742284	0.345000	chr6	133939800	133940000	0.430000
chr1	212932337	212932537	0.440000	chr6	133944600	133944800	0.445000
chr19	53894515	53894715	0.530000	chr6	133945200	133945400	0.560000
chr2	104994027	104994227	0.330000	chr6	133947600	133947800	0.475000
chr10	131385426	131386026	0.590000	chr6	133952000	133952600	0.658333
chr6	159542456	159544056	0.446875	chr6	133953000	133954600	0.538750
chr2	92054169	92054969	0.426250	chr6	13395400	13396200	0.471250
chr13	73872022	73872222	0.415000	chr6	133955200	133955400	0.460000
chr8	24837430	24838030	0.296667	chr6	133956000	133956600	0.355000
chr1	105239897	105240097	0.405000	chr6	133958000	133958200	0.435000
chr17	28922316	28922716	0.352500	chr6	133958800	133959200	0.420000
chr1	194476328	194476928	0.368333	chr6	133960200	133960800	0.371667
chr2	67129198	67129398	0.335000	chr6	133964200	133964400	0.345000
chr11	106681659	106681859	0.335000	chr6	133965800	133966000	0.355000
chr5	155189261	155189461	0.475000	chr6	133967000	133967200	0.480000
chr22	36234776	36234976	0.460000	chr6	133968800	133969000	0.480000
chr11	91977484	91977684	0.315000	chr6	133969400	133969600	0.310000
chr18	9237375	9237775	0.335000	chr6	133972400	133972800	0.370000
chr4	109719697	109719897	0.360000	chr6	133973200	133973400	0.405000
chr1	14911080	14911280	0.515000	chr6	13397400	13397600	0.580000
chr5	19966363	19966563	0.320000	chr6	133978400	133978600	0.410000
chr10	66979180	66979380	0.415000	chr6	133983600	133983800	0.420000
chr3	86069521	86069721	0.365000	chr6	133989000	133989200	0.430000
chr14	89989178	89989978	0.337500	chr6	133989600	133990400	0.353750
chr7	146170569	146170969	0.410000	chr6	133990800	133991200	0.450000
chr1	158950942	158951542	0.418333	chr6	133992800	133993400	0.463333
chr7	135326879	135327079	0.495000	chr6	133993800	133994000	0.535000
chr2	180944365	180944565	0.365000	chr6	134017400	134017600	0.445000
chrX	40289383	40289583	0.380000	chr6	134018000	134018200	0.445000
chr9	67016250	67016450	0.375000	chr6	134021800	134022000	0.445000
chr8	114917055	114917255	0.305000	chr6	134026600	134026800	0.430000
chr19	1713274	1713474	0.430000	chr6	134029600	134029800	0.470000
chrY	21062943	21063143	0.440000	chr6	134030200	134030400	0.495000
chr8	102266946	102267146	0.340000	chr6	13404600	13404800	0.415000
chr10	60211042	60211842	0.437500	chr6	134052000	134052800	0.528750
chrX	100365950	100366150	0.350000	chr6	13406000	13406200	0.485000
chr4	91882679	91882879	0.335000	chr6	134063200	134063400	0.470000
chr11	32584693	32584893	0.410000	chr6	134064000	134064200	0.480000
chr13	84780794	84780994	0.360000	chr6	134065800	134066000	0.425000
chr6	96024578	96024978	0.412500	chr6	13406800	13407200	0.480000
chr21	24013463	24014063	0.428333	chr6	13407600	13408200	0.465000
chr2	80305467	80305867	0.485000	chr6	134080200	134080600	0.490000
chr1	121627595	121627795	0.440000	chr6	134090200	134090400	0.485000
chr9	108433861	108434061	0.395000	chr6	134097200	134097400	0.405000
chr5	75985010	75985410	0.455000	chr6	134103000	134103400	0.482500
chr19	27529603	27529803	0.375000	chr6	134109600	134109800	0.410000
chr7	126095191	126095391	0.460000	chr6	134111200	134111400	0.465000
chr11	57644885	57645085	0.540000	chr6	134117600	134117800	0.575000
chr21	8993123	8993723	0.373333	chr6	134123600	134124200	0.378333
chr16	78303791	78303991	0.525000	chr6	13414200	13414400	0.540000
chr11	68735618	68735818	0.460000	chr6	134145800	134146000	0.470000
chr6	103713640	103713840	0.405000	chr6	134147200	134147400	0.430000
chr18	60429754	60429954	0.295000	chr6	134156800	134157000	0.335000
chr12	22860927	22861127	0.395000	chr6	134166600	134166800	0.440000
chr16	32770559	32771359	0.488750	chr6	134168000	134168800	0.497500
chr3	4885286	4885486	0.400000	chr6	134174000	134174200	0.480000
chr21	35992008	35992408	0.482500	chr6	134174800	134175200	0.717500
chr6	165551988	165552988	0.465000	chr6	134175600	134176600	0.586000
chr12	3620578	3621978	0.444286	chr6	134177400	134178800	0.490000
chr1	233093526	233093726	0.470000	chr6	134180000	134180200	0.515000
chr15	86481851	86482051	0.410000	chr6	134193800	134194000	0.525000
chr3	115083181	115083381	0.325000	chr6	134195600	134195800	0.355000
chr5	89888369	89888969	0.431667	chr6	134196600	134197200	0.446667
chr6	71533940	71534140	0.330000	chr6	134198200	134198400	0.350000
chr9	20767528	20767728	0.365000	chr6	134201800	134202000	0.425000
chr12	59748443	59749043	0.338333	chr6	134216200	134216800	0.368333
chr1	40646529	40646729	0.505000	chr6	134230400	134230600	0.510000
chr4	31706824	31707024	0.360000	chr6	134233200	134233400	0.370000
chr3	157117196	157117596	0.372500	chr6	134236000	134236400	0.390000
chr16	17146614	17146814	0.435000	chr6	134239200	134239400	0.450000
chrX	98439994	98440194	0.500000	chr6	134239800	134240000	0.505000
chr6	106162572	106162772	0.360000	chr6	134240800	134241000	0.470000
chrX	15033921	15034121	0.380000	chr6	134245200	134245400	0.410000
chr2	147003922	147004122	0.310000	chr6	134245800	134246000	0.330000
chr5	159251072	159251472	0.407500	chr6	134247200	134247600	0.432500
chr4	81744209	81744609	0.450000	chr6	134249400	134249800	0.477500
chr2	119304461	119304661	0.320000	chr6	134250200	134250400	0.355000
chr7	35469741	35469941	0.475000	chr6	134253800	134254000	0.485000
chr11	85898386	85898586	0.295000	chr6	134270800	134271000	0.500000
chr5	42425348	42425748	0.420000	chr6	134277000	134277400	0.460000
chrX	11290599	11290799	0.440000	chr6	13428200	13428400	0.540000
chr15	42861955	42863155	0.391667	chr6	134288000	134289200	0.383333
chr13	57502471	57502671	0.360000	chr6	134290800	134291000	0.465000
chr13	84399061	84399261	0.435000	chr6	13429200	13429400	0.520000
chr1	227503012	227503212	0.400000	chr6	134294000	134294200	0.460000
chr5	129169780	129169980	0.405000	chr6	134296000	134296200	0.450000
chr10	127752245	127752845	0.423333	chr6	13431000	13431600	0.428333
chr6	59811454	59811654	0.425000	chr6	134315200	134315400	0.445000
chr4	53167969	53168369	0.412500	chr6	134316000	134316400	0.495000
chrY	20937112	20938512	0.369286	chr6	134316800	134318200	0.485000
chr5	117802399	117802599	0.425000	chr6	134319800	134320000	0.445000
chr7	2467198	2467398	0.450000	chr6	13432000	13432200	0.480000
chr19	32390006	32390206	0.375000	chr6	134324200	134324400	0.365000
chr2	56063820	56064220	0.407500	chr6	13432600	13433000	0.490000
chr7	52679697	52679897	0.320000	chr6	134338000	134338200	0.365000
chr5	134609069	134609469	0.440000	chr6	13433800	13434200	0.502500
chr3	76653540	76653740	0.320000	chr6	134339400	134339600	0.390000
chr1	191547023	191547823	0.370000	chr6	134340200	134341000	0.382500
chr2	84200544	84200744	0.455000	chr6	134346600	134346800	0.530000
chr2	8203740	8204140	0.465000	chr6	13434800	13435200	0.487500
chr11	13290767	13290967	0.430000	chr6	134357200	134357400	0.445000
chr4	21771653	21771853	0.375000	chr6	134363400	134363600	0.395000
chr2	7917208	7917808	0.400000	chr6	134372600	134373200	0.410000
chr6	136262291	136262491	0.325000	chr6	134373600	134373800	0.400000
chr13	29477644	29477844	0.350000	chr6	134375200	134375400	0.390000
chr8	96835571	96835771	0.385000	chr6	134379200	134379400	0.455000
chr20	48260083	48260283	0.520000	chr6	134380400	134380600	0.530000
chr2	227919077	227919277	0.415000	chr6	134382200	134382400	0.465000
chr1	122745043	122745243	0.390000	chr6	134389200	134389400	0.420000
chr6	51613600	51614000	0.380000	chr6	134398400	134398800	0.432500
chr7	109834726	109834926	0.265000	chr6	134413400	134413600	0.395000
chr10	126607847	126608247	0.430000	chr6	134414800	134415200	0.487500
chr6	11664734	11665134	0.370000	chr6	134416400	134416800	0.450000
chr11	81025974	81026174	0.385000	chr6	134420600	134420800	0.460000
chr8	19174546	19174746	0.465000	chr6	134423000	134423200	0.470000
chr2	218336293	218336493	0.270000	chr6	134424200	134424400	0.350000
chr8	13186964	13187164	0.495000	chr6	134430000	134430200	0.505000
chr21	39455943	39457543	0.310000	chr6	134436200	134437800	0.395000
chr8	135312229	135312429	0.385000	chr6	134446600	134446800	0.460000
chr8	5880036	5880436	0.342500	chr6	134447800	134448200	0.342500
chrY	16321451	16321651	0.530000	chr6	134451600	134451800	0.575000
chr11	85164861	85165061	0.465000	chr6	134456400	134456600	0.490000
chr6	60257362	60257562	0.455000	chr6	134459200	134459400	0.460000
chr12	63086832	63087032	0.360000	chr6	134463600	134463800	0.400000
chr11	52475614	52476014	0.392500	chr6	13448400	13448800	0.455000
chr10	116077120	116077320	0.375000	chr6	134511000	134511200	0.500000
chr5	71711838	71712038	0.425000	chr6	134518000	134518200	0.445000
chr22	34528076	34528276	0.425000	chr6	134519600	134519800	0.445000
chr11	124452910	124453110	0.385000	chr6	134524000	134524200	0.425000
chr7	16962984	16963184	0.375000	chr6	134530000	134530200	0.390000
chr3	64215330	64215530	0.325000	chr6	134534800	134535000	0.370000
chrY	10816455	10816655	0.415000	chr6	134540000	134540200	0.500000
chr3	62567929	62568129	0.425000	chr6	13454000	13454200	0.520000
chr4	155147180	155147380	0.275000	chr6	134543200	134543400	0.345000
chr15	93583878	93584078	0.355000	chr6	134544800	134545000	0.375000
chr3	79045829	79046429	0.425000	chr6	13454600	13455200	0.528333
chr6	25326268	25326668	0.422500	chr6	134585600	134586000	0.482500
chrX	88325105	88325505	0.315000	chr6	134593800	134594200	0.465000
chr2	169816048	169816248	0.355000	chr6	134603600	134603800	0.380000
chr7	134732838	134733038	0.470000	chr6	13462000	13462200	0.485000
chrX	67759964	67760164	0.385000	chr6	13462800	13463000	0.480000
chr18	24728396	24728596	0.415000	chr6	134630800	134631000	0.450000
chr1	20817312	20817712	0.362500	chr6	134632000	134632400	0.435000
chr3	160256568	160256768	0.520000	chr6	134633000	134633200	0.530000
chr12	87982587	87983187	0.341667	chr6	134634600	134635200	0.345000
chr4	103746810	103747010	0.480000	chr6	134636600	134636800	0.505000
chr12	107670151	107670351	0.435000	chr6	134641000	134641200	0.440000
chr15	73462519	73462719	0.485000	chr6	13464800	13465000	0.505000
chrX	87172660	87172860	0.350000	chr6	134684200	134684400	0.300000
chr4	86763546	86763746	0.430000	chr6	134707400	134707600	0.465000
chr20	40161205	40161405	0.375000	chr6	134712400	134712600	0.345000
chr8	65428735	65429535	0.372500	chr6	134714200	134715000	0.441250
chr18	28998720	28999120	0.330000	chr6	134718600	134719000	0.410000
chr3	115035174	115035374	0.340000	chr6	134719400	134719600	0.350000
chr5	94708200	94708800	0.386667	chr6	134720600	134721200	0.435000
chr4	159807924	159808124	0.375000	chr6	134723600	134723800	0.395000
chr6	59301957	59302357	0.387500	chr6	134724800	134725200	0.395000
chr10	85830888	85831288	0.335000	chr6	134730600	134731000	0.477500
chr5	35389177	35389577	0.342500	chr6	134733800	134734200	0.367500
chr3	154154360	154154560	0.270000	chr6	134735600	134735800	0.365000
chr12	101916614	101917014	0.437500	chr6	13473600	13474000	0.492500
chr8	105777746	105778146	0.365000	chr6	134738200	134738600	0.392500
chrX	58313341	58313541	0.395000	chr6	134740600	134740800	0.445000
chr13	61047651	61047851	0.400000	chr6	134769000	134769200	0.425000
chr3	104540899	104541099	0.400000	chr6	134772800	134773000	0.415000
chr14	39653834	39654234	0.370000	chr6	13478600	13479000	0.512500
chr16	15701615	15702015	0.377500	chr6	13479400	13479800	0.380000
chr19	11610529	11610729	0.450000	chr6	13481000	13481200	0.465000
chr1	66123854	66124054	0.310000	chr6	13481800	13482000	0.340000
chr13	44316219	44316419	0.400000	chr6	134823000	134823200	0.515000
chr17	11083868	11084068	0.485000	chr6	134828600	134828800	0.490000
chr15	53378206	53378406	0.440000	chr6	13484200	13484400	0.455000
chr2	239537801	239538601	0.532500	chr6	13485600	13486400	0.536250
chr4	70843068	70844068	0.468000	chr6	13486800	13487800	0.742000
chr6	102136866	102137066	0.470000	chr6	134874000	134874200	0.510000
chr10	132275176	132275576	0.615000	chr6	13488200	13488600	0.675000
chr9	90170200	90170400	0.350000	chr6	134882600	134882800	0.425000
chrX	119817660	119817860	0.355000	chr6	134909000	134909200	0.520000
chr11	68201886	68202086	0.470000	chr6	134939000	134939200	0.550000
chr4	178535625	178535825	0.380000	chr6	134954800	134955000	0.475000
chrX	19754421	19754621	0.450000	chr6	134955400	134955600	0.460000
chr18	8838533	8838733	0.510000	chr6	134956000	134956200	0.530000
chr1	95062507	95062707	0.375000	chr6	134961400	134961600	0.425000
chr4	149058993	149059193	0.315000	chr6	134981000	134981200	0.345000
chr18	67682121	67682321	0.325000	chr6	134997600	134997800	0.385000
chr3	150043317	150043517	0.300000	chr6	135002400	135002600	0.345000
chr8	22820668	22820868	0.445000	chr6	135003400	135003600	0.470000
chr16	74134654	74134854	0.405000	chr6	13500400	13500600	0.500000
chrX	68007622	68007822	0.385000	chr6	135004400	135004600	0.450000
chrX	43502471	43502671	0.395000	chr6	135005000	135005200	0.400000
chr5	73895832	73896032	0.405000	chr6	135006400	135006600	0.425000
chr9	58751518	58751718	0.000000	chr6	135012400	135012600	0.320000
chr8	18985623	18985823	0.270000	chr6	135014400	135014600	0.365000
chr4	13410848	13411048	0.325000	chr6	135018200	135018400	0.360000
chr2	104707749	104707949	0.385000	chr6	135019000	135019200	0.365000
chr9	63283640	63283840	0.295000	chr6	135022400	135022600	0.310000
chr10	99648857	99649057	0.365000	chr6	135030200	135030400	0.425000
chrX	91885090	91885290	0.295000	chr6	135030800	135031000	0.375000
chr14	52675540	52675740	0.410000	chr6	135033400	135033600	0.475000
chr2	44904891	44905091	0.400000	chr6	135044000	135044200	0.425000
chr5	37252288	37252488	0.520000	chr6	135048400	135048600	0.545000
chr1	102183901	102184101	0.395000	chr6	135049200	135049400	0.505000
chr8	6239623	6239823	0.345000	chr6	135051800	135052000	0.375000
chr1	72346720	72346920	0.420000	chr6	135052400	135052600	0.480000
chr10	23763438	23763638	0.390000	chr6	135053000	135053200	0.410000
chr9	29038408	29038608	0.345000	chr6	135053600	135053800	0.380000
chr9	61001859	61002059	0.430000	chr6	135054200	135054400	0.440000
chr5	176619308	176619508	0.680000	chr6	135054800	135055000	0.695000
chr18	13170568	13170768	0.375000	chr6	135055400	135055600	0.475000
chrX	36931438	36931638	0.405000	chr6	135063000	135063200	0.460000
chr3	160973679	160974879	0.374167	chr6	135066000	135067200	0.385833
chr9	28423192	28423392	0.300000	chr6	135068000	135068200	0.320000
chr8	14823405	14823605	0.340000	chr6	135070600	135070800	0.430000
chr10	105451318	105451518	0.300000	chr6	135073400	135073600	0.315000
chr7	119248469	119248869	0.300000	chr6	135074000	135074400	0.325000
chr21	21839153	21839353	0.390000	chr6	13507400	13507600	0.425000
chr10	11511592	11511792	0.285000	chr6	135075200	135075400	0.360000
chr18	2160048	2160248	0.370000	chr6	135084600	135084800	0.370000
chr1	143210861	143211061	0.360000	chr6	135087400	135087600	0.490000
chr9	133313152	133314152	0.392000	chr6	135088000	135089000	0.418000
chr14	35740939	35741139	0.415000	chr6	135089400	135089600	0.425000
chr1	26682022	26682222	0.415000	chr6	135091000	135091200	0.480000
chr3	21545371	21545771	0.367500	chr6	135093600	135094000	0.357500
chr5	64280344	64280744	0.360000	chr6	135094400	135094800	0.370000
chr15	72415284	72415484	0.365000	chr6	135097200	135097400	0.375000
chr1	53418548	53418748	0.480000	chr6	135098400	135098600	0.500000
chr5	117370247	117370447	0.415000	chr6	135103000	135103200	0.450000
chr2	42161218	42161418	0.420000	chr6	135105400	135105600	0.445000
chr13	44519034	44519234	0.300000	chr6	135108800	135109000	0.365000
chr6	49459049	49459249	0.400000	chr6	135110200	135110400	0.445000
chr3	176765556	176765756	0.375000	chr6	135114400	135114600	0.430000
chr6	90700439	90700839	0.355000	chr6	135115800	135116200	0.372500
chr11	109072788	109073188	0.390000	chr6	135116600	135117000	0.412500
chr12	95702783	95702983	0.445000	chr6	135118200	135118400	0.450000
chr17	24638693	24638893	0.405000	chr6	135128600	135128800	0.415000
chrX	31425711	31425911	0.440000	chr6	135129200	135129400	0.560000
chr14	61039501	61039701	0.435000	chr6	135141800	135142000	0.480000
chr11	81955283	81955483	0.480000	chr6	135142400	135142600	0.530000
chr8	129898006	129898406	0.342500	chr6	135144800	135145200	0.387500
chr1	191509014	191509214	0.190000	chr6	135145600	135145800	0.395000
chr11	110958937	110959537	0.420000	chr6	135146200	135146800	0.446667
chr1	213826360	213826760	0.380000	chr6	135147800	135148200	0.385000
chr20	28039401	28040001	0.383333	chr6	135149000	135149600	0.386667
chr6	8635423	8635623	0.500000	chr6	135159600	135159800	0.520000
chr8	139112260	139112460	0.405000	chr6	13516000	13516200	0.435000
chr17	61197595	61197795	0.445000	chr6	135162800	135163000	0.560000
chr4	170068496	170068696	0.335000	chr6	135163400	135163600	0.510000
chr10	101148150	101148550	0.457500	chr6	135173600	135174000	0.485000
chr5	87610753	87610953	0.245000	chr6	135174600	135174800	0.440000
chr1	172137982	172138182	0.340000	chr6	135176600	135176800	0.415000
chr8	100611413	100612213	0.447500	chr6	135180600	135181400	0.642500
chr16	67919109	67919909	0.557500	chr6	135181800	135182600	0.597500
chr12	24499193	24499393	0.465000	chr6	135183000	135183200	0.675000
chr5	34307691	34307891	0.480000	chr6	135184000	135184200	0.485000
chr7	76683296	76683496	0.405000	chr6	135185600	135185800	0.445000
chr20	26135882	26136082	0.440000	chr6	135188800	135189000	0.460000
chr12	28734246	28734446	0.410000	chr6	135189400	135189600	0.415000
chr1	112019644	112019844	0.430000	chr6	135190800	135191000	0.445000
chr8	44160179	44160779	0.390000	chr6	135191400	135192000	0.408333
chr16	26819189	26819389	0.475000	chr6	135192400	135192600	0.480000
chr2	43422526	43423326	0.396250	chr6	135195200	135196000	0.420000
chr1	214342463	214342863	0.400000	chr6	135209800	135210200	0.407500
chr10	21608286	21608886	0.346667	chr6	135212600	135213200	0.415000
chr9	87781103	87781303	0.455000	chr6	135213600	135213800	0.505000
chr8	17835907	17836507	0.376667	chr6	135215200	135215800	0.473333
chr1	115741636	115741836	0.430000	chr6	135217200	135217400	0.460000
chr1	187771955	187772955	0.358000	chr6	135222400	135223400	0.446000
chr4	50235456	50235656	0.365000	chr6	135227200	135227400	0.420000
chr17	34679856	34680056	0.320000	chr6	13522800	13523000	0.395000
chr12	18247114	18247714	0.420000	chr6	135230800	135231400	0.433333
chr7	105974304	105974504	0.415000	chr6	135234000	135234200	0.530000
chr7	81223884	81224084	0.460000	chr6	135246800	135247000	0.470000
chr2	158329597	158329997	0.370000	chr6	135250200	135250600	0.410000
chr5	172140201	172140601	0.467500	chr6	135254600	135255000	0.505000
chr5	119901803	119902203	0.282500	chr6	135257600	135258000	0.332500
chr1	163776764	163776964	0.450000	chr6	135262400	135262600	0.480000
chr3	13398465	13398665	0.315000	chr6	135264200	135264400	0.385000
chr8	96897279	96897479	0.365000	chr6	135267200	135267400	0.425000
chr4	56771641	56771841	0.460000	chr6	13526800	13527000	0.480000
chr17	35821781	35822381	0.405000	chr6	135280800	135281400	0.346667
chr13	41318858	41319258	0.305000	chr6	135284000	135284400	0.375000
chr8	49622598	49622798	0.385000	chr6	135287200	135287400	0.420000
chr6	137442553	137443153	0.338333	chr6	135291400	135292000	0.411667
chr6	132786590	132786790	0.425000	chr6	135299400	135299600	0.435000
chr9	120852312	120852512	0.445000	chr6	135305800	135306000	0.470000
chr20	15674502	15675302	0.378750	chr6	135306400	135307200	0.411250
chr2	220093185	220093385	0.360000	chr6	135310400	135310600	0.370000
chr21	29209335	29209535	0.395000	chr6	135314600	135314800	0.410000
chr14	26864923	26865123	0.370000	chr6	135318800	135319000	0.350000
chr20	11539833	11540233	0.312500	chr6	135321200	135321600	0.437500
chr5	148103386	148103586	0.370000	chr6	135322200	135322400	0.400000
chr10	31871164	31871964	0.405000	chr6	135322800	135323600	0.411250
chr17	40867517	40868117	0.336667	chr6	135324200	135324800	0.396667
chr9	9895883	9896683	0.340000	chr6	135325600	135326400	0.420000
chr2	238349061	238349261	0.400000	chr6	135334200	135334400	0.445000
chr16	3158859	3159059	0.535000	chr6	13534600	13534800	0.600000
chr9	126942906	126943106	0.320000	chr6	135348000	135348200	0.410000
chr4	76605200	76605400	0.410000	chr6	135363200	135363400	0.500000
chr11	122195607	122195807	0.375000	chr6	13538200	13538400	0.395000
chr6	65919098	65919298	0.235000	chr6	135403600	135403800	0.340000
chr11	54886182	54886382	0.385000	chr6	135411000	135411200	0.440000
chr4	136459810	136460210	0.332500	chr6	135419200	135419600	0.342500
chrX	127149096	127149496	0.275000	chr6	135423600	135424000	0.360000
chr18	1501620	1501820	0.305000	chr6	135434200	135434400	0.300000
chr20	55657432	55657632	0.345000	chr6	135436400	135436600	0.360000
chr12	37194870	37195070	0.000000	chr6	135439000	135439200	0.360000
chr11	82185067	82185267	0.345000	chr6	135440400	135440600	0.450000
chr1	159391339	159391539	0.475000	chr6	135496200	135496400	0.520000
chr10	101894549	101894949	0.475000	chr6	135497600	135498000	0.740000
chrX	85000811	85001011	0.335000	chr6	135498400	135498600	0.480000
chr1	89767531	89767931	0.352500	chr6	135499400	135499800	0.402500
chr3	65131515	65131715	0.405000	chr6	135503800	135504000	0.410000
chr14	64331850	64332450	0.358333	chr6	135506400	135507000	0.385000
chr3	66189511	66189711	0.360000	chr6	13550800	13551000	0.370000
chr11	77900637	77901037	0.315000	chr6	135523200	135523600	0.380000
chr8	28485532	28485732	0.455000	chr6	135532000	135532200	0.405000
chr11	103036806	103037006	0.380000	chr6	135533400	135533600	0.395000
chr1	180088010	180088210	0.295000	chr6	135536200	135536400	0.410000
chr5	33691957	33692557	0.401667	chr6	135537800	135538400	0.410000
chr12	79940938	79941138	0.365000	chr6	135555600	135555800	0.410000
chr11	74236088	74236288	0.375000	chr6	135568400	135568600	0.385000
chr3	45487308	45487708	0.405000	chr6	135586800	135587200	0.410000
chr10	85721510	85721710	0.350000	chr6	13562000	13562200	0.460000
chr13	96873130	96873530	0.352500	chr6	135624400	135624800	0.375000
chr15	52845575	52845775	0.405000	chr6	135652000	135652200	0.305000
chrX	43902401	43902601	0.395000	chr6	135676000	135676200	0.460000
chr19	52648251	52648651	0.365000	chr6	135687000	135687400	0.430000
chr2	146571807	146572007	0.305000	chr6	135703600	135703800	0.415000
chr6	20180826	20181226	0.387500	chr6	13573000	13573400	0.427500
chr8	29351607	29352407	0.576250	chr6	13573800	13574600	0.637500
chrX	62882140	62882340	0.420000	chr6	13575000	13575200	0.660000
chr12	14948801	14949001	0.475000	chr6	135812400	135812600	0.480000
chr7	107841513	107841713	0.395000	chr6	13581800	13582000	0.470000
chr6	57442881	57443081	0.375000	chr6	135819800	135820000	0.400000
chr12	9601452	9601652	0.380000	chr6	135846800	135847000	0.405000
chr4	138920811	138921411	0.418333	chr6	135851600	135852200	0.431667
chr13	76259981	76260181	0.550000	chr6	135876200	135876400	0.560000
chr2	134515126	134515726	0.361667	chr6	135880000	135880600	0.425000
chr9	13684364	13684564	0.350000	chr6	135902200	135902400	0.360000
chr2	91894568	91894768	0.490000	chr6	135909800	135910000	0.520000
chr14	90965458	90965658	0.445000	chr6	135938600	135938800	0.495000
chr9	52951808	52952008	0.000000	chr6	135990600	135990800	0.375000
chr14	29142528	29142728	0.365000	chr6	135995400	135995600	0.385000
chr10	76629503	76629703	0.385000	chr6	136007400	136007600	0.400000
chrX	99307737	99308137	0.362500	chr6	136035400	136035800	0.390000
chr16	47932963	47933163	0.540000	chr6	136037600	136037800	0.550000
chr5	77178613	77178813	0.415000	chr6	13604200	13604400	0.435000
chr10	82095824	82096024	0.405000	chr6	136051200	136051400	0.410000
chr13	48681738	48681938	0.450000	chr6	136113800	136114000	0.505000
chrX	76889478	76889678	0.380000	chr6	136119000	136119200	0.405000
chr10	4427653	4427853	0.425000	chr6	13613400	13613600	0.430000
chr3	10009940	10010140	0.600000	chr6	13614600	13614800	0.660000
chr1	120557241	120558041	0.520000	chr6	13615200	13616000	0.640000
chrX	115234455	115234655	0.410000	chr6	136171400	136171600	0.435000
chr1	105124974	105125174	0.390000	chr6	136173800	136174000	0.490000
chr9	81078570	81078770	0.400000	chr6	136191800	136192000	0.655000
chr14	98076447	98076647	0.435000	chr6	136202400	136202600	0.470000
chr13	42708320	42708520	0.400000	chr6	136209600	136209800	0.465000
chr8	85259040	85259440	0.370000	chr6	136215400	136215800	0.422500
chr6	69061246	69061446	0.370000	chr6	136225600	136225800	0.515000
chr2	177401041	177401841	0.405000	chr6	136226200	136227000	0.408750
chr7	42649406	42649606	0.335000	chr6	136228800	136229000	0.330000
chr10	33179285	33179485	0.460000	chr6	136230600	136230800	0.485000
chr4	168412560	168412960	0.472500	chr6	136234400	136234800	0.495000
chr13	97247810	97248410	0.390000	chr6	136236600	136237200	0.450000
chr9	127698092	127698492	0.430000	chr6	13624800	13625200	0.442500
chr8	8508069	8508469	0.472500	chr6	136249400	136249800	0.475000
chr3	169866017	169866417	0.465000	chr6	136250200	136250600	0.580000
chr1	217994019	217994219	0.390000	chr6	136251400	136251600	0.410000
chr10	52235139	52235339	0.405000	chr6	136285000	136285200	0.425000
chrX	119776043	119776443	0.445000	chr6	136287000	136287400	0.472500
chr2	47373425	47373625	0.320000	chr6	136288200	136288400	0.500000
chr21	20031014	20033214	0.474091	chr6	136288800	136291000	0.537727
chr1	88135120	88135320	0.480000	chr6	136303600	136303800	0.490000
chr6	99056667	99057067	0.410000	chr6	136307400	136307800	0.415000
chr6	21998111	21998511	0.352500	chr6	136317000	136317400	0.392500
chr7	98355849	98356049	0.330000	chr6	136324400	136324600	0.435000
chr6	109487670	109488070	0.382500	chr6	136325000	136325400	0.447500
chr9	16525315	16525715	0.322500	chr6	136326000	136326400	0.415000
chr4	15731443	15731843	0.515000	chr6	136334200	136334600	0.542500
chr20	59388667	59388867	0.485000	chr6	136335000	136335200	0.610000
chr17	56987835	56988035	0.380000	chr6	136336200	136336400	0.440000
chr3	149965579	149965779	0.415000	chr6	1363400	1363600	0.440000
chr5	21312321	21312521	0.355000	chr6	136342000	136342200	0.400000
chr1	87042878	87043078	0.390000	chr6	136348000	136348200	0.470000
chr8	109745875	109746075	0.365000	chr6	136355000	136355200	0.420000
chr15	47601594	47601794	0.380000	chr6	136360000	136360200	0.350000
chr4	40508	40708	0.535000	chr6	136365800	136366000	0.580000
chr3	58409696	58410496	0.410000	chr6	136403200	136404000	0.413750
chr6	118137494	118137694	0.490000	chr6	136405600	136405800	0.535000
chrX	34281032	34281232	0.310000	chr6	136408200	136408400	0.355000
chr4	53734773	53735373	0.328333	chr6	136415400	136416000	0.363333
chrY	23446644	23446844	0.360000	chr6	136427000	136427200	0.420000
chr2	64000249	64000449	0.360000	chr6	136464200	136464400	0.365000
chr5	64426863	64427063	0.360000	chr6	136470200	136470400	0.365000
chrX	54166703	54167103	0.335000	chr6	13647800	13648200	0.372500
chr9	30207309	30207509	0.450000	chr6	136499400	136499600	0.460000
chr6	143252242	143252442	0.485000	chr6	136501200	136501400	0.505000
chr4	92018940	92019140	0.350000	chr6	136502800	136503000	0.365000
chr13	70963977	70964177	0.280000	chr6	136503400	136503600	0.475000
chr2	90781095	90781295	0.000000	chr6	136509200	136509400	0.345000
chr15	24745205	24745405	0.395000	chr6	136512200	136512400	0.425000
chr15	26897656	26897856	0.420000	chr6	136525000	136525200	0.450000
chr15	101689846	101690246	0.492500	chr6	136526400	136526800	0.515000
chr2	83983032	83983232	0.370000	chr6	13653400	13653600	0.340000
chr9	20166471	20166671	0.295000	chr6	136535400	136535600	0.375000
chr4	117962436	117962636	0.390000	chr6	136537800	136538000	0.500000
chr12	23547359	23547559	0.330000	chr6	13654600	13654800	0.380000
chr3	191130136	191130336	0.325000	chr6	136547400	136547600	0.385000
chr18	73118534	73119734	0.410833	chr6	136550200	136551400	0.633333
chr19	42534496	42534696	0.375000	chr6	136564400	136564600	0.395000
chr12	58919168	58919368	0.435000	chr6	136566000	136566200	0.550000
chr4	112031070	112031270	0.295000	chr6	136567000	136567200	0.305000
chr1	86333673	86333873	0.350000	chr6	136583200	136583400	0.300000
chr1	98238528	98238928	0.415000	chr6	136593200	136593600	0.450000
chrX	11186600	11186800	0.320000	chr6	136594000	136594200	0.410000
chr2	38060394	38060594	0.465000	chr6	13660400	13660600	0.475000
chr2	79521456	79521656	0.460000	chr6	136608200	136608400	0.485000
chr6	131349798	131349998	0.410000	chr6	13661000	13661200	0.415000
chr10	56769647	56770047	0.437500	chr6	136610200	136610600	0.447500
chrX	22779456	22779656	0.260000	chr6	13661800	13662000	0.385000
chr4	91356380	91356580	0.350000	chr6	136618200	136618400	0.390000
chr1	239338604	239338804	0.430000	chr6	13662400	13662600	0.435000
chr6	61645688	61646288	0.336667	chr6	13663400	13664000	0.310000
chr8	139010120	139010520	0.480000	chr6	136644200	136644600	0.497500
chr7	59535472	59535672	0.390000	chr6	136647400	136647600	0.430000
chr4	97819666	97819866	0.145000	chr6	13664800	13665000	0.350000
chr5	105965235	105965635	0.307500	chr6	13665800	13666200	0.357500
chr3	93228011	93228411	0.390000	chr6	13666600	13667000	0.402500
chr10	14166304	14166504	0.315000	chr6	136669400	136669600	0.420000
chrX	121173419	121173819	0.315000	chr6	13667400	13667800	0.337500
chr1	134721042	134721242	0.000000	chr6	13668600	13668800	0.330000
chr9	38179487	38179687	0.460000	chr6	136700200	136700400	0.465000
chr4	51224217	51224617	0.380000	chr6	136716200	136716600	0.410000
chr7	39642408	39642608	0.355000	chr6	13671800	13672000	0.360000
chrX	99581916	99582116	0.295000	chr6	136718600	136718800	0.350000
chr1	51478675	51478875	0.420000	chr6	136720000	136720200	0.440000
chr1	89046582	89046782	0.410000	chr6	136723800	136724000	0.445000
chr5	73042442	73042642	0.210000	chr6	13672600	13672800	0.335000
chr5	12609787	12610187	0.340000	chr6	13673600	13674000	0.405000
chr21	29045398	29046198	0.438750	chr6	136737400	136738200	0.451250
chr14	47707886	47708086	0.410000	chr6	136739600	136739800	0.440000
chr15	49936543	49936943	0.325000	chr6	136743400	136743800	0.385000
chrX	146414688	146415288	0.415000	chr6	136744200	136744800	0.450000
chrX	66916808	66917008	0.445000	chr6	13674600	13674800	0.470000
chr4	164504003	164504203	0.400000	chr6	136749400	136749600	0.485000
chr15	36121614	36121814	0.355000	chr6	136751600	136751800	0.390000
chr3	109472263	109472663	0.410000	chr6	136753600	136754000	0.450000
chr5	59878638	59879038	0.390000	chr6	136754800	136755200	0.435000
chr1	155090592	155090992	0.460000	chr6	136756400	136756800	0.467500
chr12	25594847	25595047	0.315000	chr6	136757200	136757400	0.405000
chr20	60813625	60814625	0.390000	chr6	136760800	136761800	0.488000
chr2	89300603	89300803	0.365000	chr6	136762200	136762400	0.410000
chr14	101003991	101004191	0.475000	chr6	136763800	136764000	0.505000
chr12	37692517	37693117	0.355000	chr6	136764400	136765000	0.436667
chr18	30899751	30900151	0.270000	chr6	136769200	136769600	0.355000
chr11	94540805	94541005	0.420000	chr6	136772800	136773000	0.445000
chr13	108488236	108488436	0.310000	chr6	136774800	136775000	0.330000
chr13	19041532	19042132	0.355000	chr6	13678000	13678600	0.390000
chr9	99667727	99667927	0.390000	chr6	136782400	136782600	0.400000
chr19	51407821	51408021	0.470000	chr6	136784000	136784200	0.500000
chr14	88475384	88475584	0.435000	chr6	136785400	136785600	0.555000
chr3	154403718	154403918	0.380000	chr6	136788000	136788200	0.400000
chr9	101668381	101668581	0.385000	chr6	136788600	136788800	0.375000
chr19	32506828	32507028	0.300000	chr6	13679000	13679200	0.335000
chr2	185362214	185362614	0.477500	chr6	136791200	136791600	0.517500
chr15	74202627	74203827	0.572500	chr6	136792000	136793200	0.729167
chr13	83398523	83398723	0.375000	chr6	136793600	136793800	0.395000
chr6	4844817	4845017	0.265000	chr6	13679600	13679800	0.230000
chr4	44175754	44176154	0.335000	chr6	13681400	13681800	0.320000
chrX	130056690	130057290	0.580000	chr6	136822400	136823000	0.666667
chr2	154762992	154763392	0.347500	chr6	13684000	13684400	0.357500
chr9	43492459	43492659	0.360000	chr6	136846200	136846400	0.335000
chr6	144991035	144991235	0.385000	chr6	136859600	136859800	0.450000
chr2	191473101	191473301	0.345000	chr6	136867200	136867400	0.390000
chrX	77095344	77096344	0.404000	chr6	13688000	13689000	0.406000
chr19	42903642	42903842	0.480000	chr6	136882200	136882400	0.510000
chr15	92797202	92797602	0.390000	chr6	136886000	136886400	0.412500
chr12	47655657	47655857	0.320000	chr6	136891200	136891400	0.360000
chr9	40963753	40963953	0.420000	chr6	136896000	136896200	0.415000
chr5	164940406	164940606	0.395000	chr6	13689800	13690000	0.410000
chr1	217706836	217707436	0.435000	chr6	136901000	136901600	0.466667
chr7	85569744	85569944	0.255000	chr6	136919000	136919200	0.425000
chr12	78487696	78487896	0.420000	chr6	136920600	136920800	0.465000
chr11	120921153	120922353	0.505000	chr6	136921400	136922600	0.700833
chrX	4261103	4261303	0.455000	chr6	136927400	136927600	0.525000
chr7	135422831	135423031	0.400000	chr6	136945600	136945800	0.420000
chr5	29889340	29889540	0.440000	chr6	136957200	136957400	0.565000
chr19	19365129	19365929	0.508750	chr6	136959600	136960400	0.525000
chr4	119638100	119638300	0.420000	chr6	136962800	136963000	0.475000
chr5	113018912	113019312	0.385000	chr6	136968200	136968600	0.450000
chr4	181808015	181808215	0.395000	chr6	13700400	13700600	0.415000
chr19	21612727	21612927	0.380000	chr6	13702800	13703000	0.385000
chr1	214751852	214752052	0.465000	chr6	137034000	137034200	0.480000
chrX	3624631	3624831	0.490000	chr6	137044400	137044600	0.750000
chr16	47600084	47600284	0.320000	chr6	137076600	137076800	0.530000
chr2	234644041	234645041	0.367000	chr6	13708000	13709000	0.389000
chr12	12289351	12289551	0.435000	chr6	137094400	137094600	0.445000
chrX	52132067	52132467	0.385000	chr6	137095600	137096000	0.422500
chr9	94329313	94329513	0.390000	chr6	13709800	13710000	0.400000
chr22	14377751	14377951	0.355000	chr6	137099800	137100000	0.400000
chr5	6478564	6478764	0.470000	chr6	137103000	137103200	0.475000
chr10	26247711	26250111	0.480417	chr6	13710400	13712800	0.661667
chr14	92468381	92468581	0.360000	chr6	137106200	137106400	0.370000
chr9	5234978	5235178	0.445000	chr6	137119600	137119800	0.470000
chr3	151396096	151396296	0.265000	chr6	137136200	137136400	0.295000
chr1	238324078	238324278	0.350000	chr6	137145600	137145800	0.430000
chr4	33874755	33875355	0.280000	chr6	137148400	137149000	0.415000
chr15	70320315	70320515	0.440000	chr6	137150200	137150400	0.445000
chr7	60980541	60980741	0.365000	chr6	137155800	137156000	0.400000
chr3	129726092	129726292	0.360000	chr6	13715600	13715800	0.465000
chr20	5647452	5647852	0.420000	chr6	137166400	137166800	0.442500
chr8	99996355	99996555	0.360000	chr6	137170400	137170600	0.445000
chr8	8722320	8722520	0.335000	chr6	137213600	137213800	0.450000
chr2	40230245	40230445	0.405000	chr6	137218000	137218200	0.500000
chrX	123123266	123123466	0.390000	chr6	137218800	137219000	0.425000
chr7	148021859	148022059	0.525000	chr6	137219400	137219600	0.655000
chr12	1114272	1114472	0.360000	chr6	137222600	137222800	0.425000
chr20	51655234	51655634	0.402500	chr6	137223800	137224200	0.407500
chr12	54281663	54281863	0.420000	chr6	137225000	137225200	0.485000
chr2	57515880	57516080	0.385000	chr6	137226800	137227000	0.440000
chr15	76104247	76104447	0.415000	chr6	13723000	13723200	0.420000
chr15	31525585	31525985	0.477500	chr6	137230600	137231000	0.507500
chr13	96658539	96658739	0.335000	chr6	137232000	137232200	0.380000
chr2	205553019	205553219	0.380000	chr6	137234000	137234200	0.425000
chr14	58371683	58371883	0.330000	chr6	137234600	137234800	0.410000
chr12	21458628	21459028	0.387500	chr6	137237800	137238200	0.392500
chr11	110557086	110557486	0.407500	chr6	137240200	137240600	0.440000
chr1	18838705	18838905	0.435000	chr6	13724200	13724400	0.515000
chr10	39074114	39074314	0.400000	chr6	137248800	137249000	0.475000
chr18	16594546	16594946	0.390000	chr6	13725600	13726000	0.435000
chr2	79709986	79710186	0.435000	chr6	137258200	137258400	0.470000
chr13	159260	159660	0.000000	chr6	137261800	137262200	0.320000
chr1	225273471	225273671	0.315000	chr6	137269400	137269600	0.365000
chr4	44423270	44423470	0.295000	chr6	137271600	137271800	0.360000
chr12	25750059	25750259	0.275000	chr6	137272600	137272800	0.325000
chr2	52317075	52317275	0.430000	chr6	137282400	137282600	0.480000
chr11	130797012	130797212	0.365000	chr6	137287000	137287200	0.375000
chr13	104334223	104334623	0.327500	chr6	137288400	137288800	0.355000
chr7	124876494	124876694	0.395000	chr6	137291600	137291800	0.465000
chr19	43525026	43525226	0.430000	chr6	137298000	137298200	0.520000
chr2	52280683	52280883	0.375000	chr6	137299800	137300000	0.395000
chr2	204866246	204866446	0.325000	chr6	137307600	137307800	0.385000
chr6	143662806	143663006	0.385000	chr6	137309200	137309400	0.480000
chr5	55654966	55655166	0.460000	chr6	137314400	137314600	0.480000
chr1	10369052	10369252	0.375000	chr6	137315200	137315400	0.410000
chr5	120310685	120310885	0.430000	chr6	137324000	137324200	0.450000
chr19	24011633	24011833	0.490000	chr6	13733200	13733400	0.535000
chr16	87083536	87083736	0.480000	chr6	137342000	137342200	0.525000
chr11	104141436	104141636	0.445000	chr6	137352000	137352200	0.480000
chrX	80425960	80426160	0.365000	chr6	137353400	137353600	0.395000
chr7	40917867	40918067	0.420000	chr6	137361800	137362000	0.430000
chr6	73159345	73159545	0.320000	chr6	137363800	137364000	0.345000
chrX	50212633	50212833	0.390000	chr6	137370800	137371000	0.405000
chr2	70865782	70865982	0.405000	chr6	137387200	137387400	0.440000
chr1	82098334	82098534	0.440000	chr6	137389200	137389400	0.460000
chr10	93541488	93541688	0.460000	chr6	137415600	137415800	0.480000
chr22	22538180	22538380	0.345000	chr6	137423800	137424000	0.370000
chr22	47733443	47733643	0.270000	chr6	137426200	137426400	0.420000
chr8	59786970	59787370	0.430000	chr6	137431000	137431400	0.470000
chr3	34011518	34012118	0.393333	chr6	137431800	137432400	0.423333
chr22	25792281	25792481	0.530000	chr6	137444000	137444200	0.550000
chr2	142020809	142021009	0.350000	chr6	13747800	13748000	0.395000
chr22	36521041	36521241	0.480000	chr6	137488400	137488600	0.590000
chr4	25134246	25134446	0.390000	chr6	137536400	137536600	0.445000
chr7	34687291	34687491	0.365000	chr6	137552200	137552400	0.400000
chr8	143633065	143633265	0.475000	chr6	137559600	137559800	0.530000
chrX	89500833	89501033	0.425000	chr6	137572000	137572200	0.440000
chr6	411801	412201	0.430000	chr6	137589400	137589800	0.480000
chr15	22616103	22616303	0.380000	chr6	13761000	13761200	0.400000
chrY	25773181	25773381	0.395000	chr6	13762600	13762800	0.425000
chr4	187953290	187953490	0.445000	chr6	137637200	137637400	0.465000
chr3	55781343	55781543	0.425000	chr6	137641600	137641800	0.450000
chr3	168770831	168771031	0.380000	chr6	137661800	137662000	0.460000
chr6	38282984	38283184	0.425000	chr6	13766400	13766600	0.455000
chr4	34312930	34313130	0.305000	chr6	137674200	137674400	0.310000
chr19	36817924	36818124	0.535000	chr6	13767600	13767800	0.550000
chr13	59018929	59019129	0.355000	chr6	137677800	137678000	0.415000
chr11	110060929	110061129	0.395000	chr6	137681000	137681200	0.400000
chr12	88156763	88156963	0.330000	chr6	137686000	137686200	0.350000
chr15	92961272	92961672	0.402500	chr6	137693800	137694200	0.407500
chr20	3373301	3374101	0.430000	chr6	137698800	137699600	0.442500
chr9	71987855	71988055	0.445000	chr6	137701200	137701400	0.465000
chr4	55108738	55109338	0.428333	chr6	137705000	137705600	0.440000
chr19	34981552	34982752	0.400833	chr6	137707600	137708800	0.405000
chr1	154049451	154049651	0.380000	chr6	137710000	137710200	0.440000
chr3	64398048	64398248	0.415000	chr6	137710600	137710800	0.425000
chr8	28095067	28095267	0.390000	chr6	137715800	137716000	0.415000
chr5	46883489	46883689	0.370000	chr6	137717400	137717600	0.530000
chr11	103671579	103671779	0.370000	chr6	137722800	137723000	0.470000
chr2	172840901	172841101	0.450000	chr6	137724200	137724400	0.460000
chr2	48288292	48288692	0.442500	chr6	137724800	137725200	0.527500
chr9	82523274	82523874	0.385000	chr6	137728800	137729400	0.445000
chr4	77592359	77592559	0.360000	chr6	137730000	137730200	0.410000
chr1	188277742	188278142	0.322500	chr6	137732000	137732400	0.372500
chr5	59114891	59115291	0.375000	chr6	137734800	137735200	0.400000
chr3	138037501	138037901	0.430000	chr6	137736400	137736800	0.480000
chrX	129261259	129261659	0.315000	chr6	137738200	137738600	0.412500
chr6	68081202	68081402	0.225000	chr6	137754600	137754800	0.280000
chr5	84697817	84698017	0.295000	chr6	137762600	137762800	0.345000
chr12	126226661	126226861	0.365000	chr6	137768200	137768400	0.425000
chr9	96305833	96306033	0.355000	chr6	137773000	137773200	0.420000
chr11	60210146	60210546	0.360000	chr6	137773800	137774200	0.467500
chrX	138068098	138068498	0.367500	chr6	137775200	137775600	0.310000
chr2	217969920	217970320	0.445000	chr6	137790400	137790800	0.505000
chr16	68114901	68115101	0.325000	chr6	137792400	137792600	0.380000
chr18	68434715	68434915	0.315000	chr6	137794600	137794800	0.435000
chr2	80078625	80078825	0.400000	chr6	137795600	137795800	0.445000
chr2	117889483	117889683	0.405000	chr6	137797800	137798000	0.425000
chr1	104159090	104159290	0.310000	chr6	137800000	137800200	0.385000
chr9	15357368	15357768	0.335000	chr6	137804800	137805200	0.342500
chr9	63912647	63913647	0.433000	chr6	137808400	137809400	0.494000
chr12	80392853	80393053	0.265000	chr6	137810800	137811000	0.385000
chr3	146680139	146680339	0.300000	chr6	137811400	137811600	0.420000
chr18	46151817	46152017	0.430000	chr6	137816200	137816400	0.480000
chr13	46935523	46935923	0.495000	chr6	137817200	137817600	0.517500
chrX	54128427	54128627	0.430000	chr6	137819800	137820000	0.440000
chr13	65547315	65547515	0.300000	chr6	137822200	137822400	0.445000
chr12	38661961	38662161	0.365000	chr6	137824200	137824400	0.525000
chr12	39080766	39080966	0.420000	chr6	137828000	137828200	0.440000
chr9	74405821	74406221	0.427500	chr6	137829600	137830000	0.430000
chr12	17000927	17001127	0.405000	chr6	137830600	137830800	0.455000
chr3	145659481	145659681	0.410000	chr6	137832200	137832400	0.440000
chr11	62032787	62032987	0.495000	chr6	137845600	137845800	0.515000
chr3	68187564	68187764	0.370000	chr6	137847000	137847200	0.485000
chr10	37445308	37445908	0.438333	chr6	137851400	137852000	0.453333
chr7	39918495	39918695	0.415000	chr6	137853600	137853800	0.410000
chr7	121715203	121715603	0.315000	chr6	137856400	137856800	0.415000
chr4	146374709	146374909	0.295000	chr6	137860600	137860800	0.400000
chr9	51435079	51435279	0.000000	chr6	137861800	137862000	0.395000
chr16	40354910	40355110	0.000000	chr6	137862400	137862600	0.385000
chr3	20714129	20714329	0.405000	chr6	137863400	137863600	0.410000
chr14	20432096	20432296	0.460000	chr6	137864400	137864600	0.480000
chr14	95778409	95778809	0.470000	chr6	137865000	137865400	0.510000
chr11	32087499	32089099	0.451250	chr6	137866200	137867800	0.622500
chr4	109461083	109461283	0.360000	chr6	137868200	137868400	0.475000
chr3	181667275	181667475	0.355000	chr6	137868800	137869000	0.400000
chr1	202527691	202527891	0.370000	chr6	137869600	137869800	0.425000
chr1	151088798	151088998	0.485000	chr6	137870800	137871000	0.510000
chr6	49547165	49547365	0.395000	chr6	137872000	137872200	0.420000
chr18	46023710	46023910	0.405000	chr6	137873400	137873600	0.430000
chr4	109631771	109632571	0.412500	chr6	137874200	137875000	0.460000
chr3	92822913	92823313	0.380000	chr6	137875600	137876000	0.420000
chr1	151951978	151954378	0.363750	chr6	137876400	137878800	0.413333
chr2	97950456	97950656	0.460000	chr6	137879400	137879600	0.520000
chrX	2579447	2581847	0.437917	chr6	137880400	137882800	0.480000
chr6	78443011	78445211	0.354545	chr6	137883200	137885400	0.379091
chr7	122280854	122281254	0.392500	chr6	137892400	137892800	0.412500
chr2	79891421	79891621	0.430000	chr6	137901800	137902000	0.505000
chr4	121216462	121216862	0.395000	chr6	137903600	137904000	0.442500
chr7	149164862	149165862	0.407000	chr6	137904600	137905600	0.420000
chr4	9837135	9837335	0.325000	chr6	137906000	137906200	0.335000
chr2	14810065	14810665	0.440000	chr6	137910200	137910800	0.446667
chr11	5563290	5563890	0.395000	chr6	137911200	137911800	0.473333
chr2	172774814	172775014	0.385000	chr6	137914800	137915000	0.365000
chr13	71937545	71937745	0.410000	chr6	137918800	137919000	0.450000
chr2	105688009	105688609	0.416667	chr6	137920000	137920600	0.456667
chr16	49758033	49758233	0.505000	chr6	137922000	137922200	0.515000
chr13	28620223	28620423	0.450000	chr6	137926200	137926400	0.510000
chr7	88962306	88962506	0.390000	chr6	137927800	137928000	0.470000
chr9	135631937	135632137	0.455000	chr6	137928400	137928600	0.545000
chr21	18821210	18821410	0.350000	chr6	137940000	137940200	0.440000
chr4	144966760	144966960	0.380000	chr6	137942000	137942200	0.385000
chr12	127784158	127784958	0.421250	chr6	137944400	137945200	0.415000
chr3	123061088	123061288	0.490000	chr6	137946200	137946400	0.515000
chr3	112029181	112029381	0.270000	chr6	137950200	137950400	0.365000
chr19	10314600	10314800	0.475000	chr6	137951200	137951400	0.495000
chr7	97669064	97669264	0.390000	chr6	13795200	13795400	0.430000
chr10	117029508	117030708	0.441667	chr6	137954400	137955600	0.460833
chr12	44238763	44238963	0.305000	chr6	137956600	137956800	0.345000
chr7	32819147	32819947	0.382500	chr6	137957600	137958400	0.398750
chr3	188472234	188472434	0.320000	chr6	137959000	137959200	0.325000
chrX	12059217	12059417	0.300000	chr6	137968200	137968400	0.330000
chr2	101832036	101832236	0.290000	chr6	137969000	137969200	0.360000
chr4	42444740	42444940	0.520000	chr6	137970400	137970600	0.555000
chr12	37250025	37250225	0.365000	chr6	137975400	137975600	0.385000
chr7	92249194	92249394	0.390000	chr6	137978400	137978600	0.480000
chr11	27462613	27462813	0.435000	chr6	137982600	137982800	0.465000
chr4	143884376	143884576	0.380000	chr6	138001800	138002000	0.395000
chr13	101042567	101042767	0.375000	chr6	138004600	138004800	0.420000
chr7	52335193	52335593	0.467500	chr6	138007000	138007400	0.495000
chr4	107007772	107008172	0.390000	chr6	138008800	138009200	0.427500
chr11	10040669	10040869	0.420000	chr6	138017200	138017400	0.455000
chr10	16632569	16632769	0.490000	chr6	138031000	138031200	0.515000
chr1	176566539	176566739	0.475000	chr6	138092800	138093000	0.485000
chr6	144441714	144441914	0.530000	chr6	138107400	138107600	0.755000
chr7	93676045	93676445	0.375000	chr6	138109200	138109600	0.382500
chrX	85475733	85475933	0.345000	chr6	13811200	13811400	0.395000
chr10	35922701	35922901	0.400000	chr6	138116000	138116200	0.405000
chr20	5288666	5289866	0.405833	chr6	13813600	13814800	0.716667
chr13	90091037	90091237	0.290000	chr6	13815200	13815400	0.380000
chr1	165210477	165211077	0.411667	chr6	138161400	138162000	0.753333
chr22	12294177	12294377	0.445000	chr6	138162400	138162600	0.630000
chr8	7214254	7214454	0.575000	chr6	1382000	1382200	0.745000
chr5	135603088	135603288	0.495000	chr6	138278400	138278600	0.570000
chr9	44422625	44423025	0.385000	chr6	138287200	138287600	0.532500
chr1	80682075	80682275	0.350000	chr6	13829000	13829200	0.460000
chr16	48303808	48304008	0.485000	chr6	138308400	138308600	0.580000
chr2	37915846	37916046	0.375000	chr6	138309800	138310000	0.505000
chr1	80791857	80792057	0.365000	chr6	138336400	138336600	0.530000
chr14	98656599	98656799	0.320000	chr6	13835000	13835200	0.365000
chr10	12722251	12723051	0.425000	chr6	13836200	13837000	0.442500
chr9	103082832	103083032	0.290000	chr6	138371000	138371200	0.365000
chr18	74925808	74926008	0.350000	chr6	138372800	138373000	0.370000
chr16	13296743	13296943	0.455000	chr6	138374800	138375000	0.555000
chrX	84551069	84551269	0.450000	chr6	13838800	13839000	0.475000
chr2	45313358	45313558	0.405000	chr6	138394200	138394400	0.445000
chr12	110428860	110429460	0.578333	chr6	138403600	138404200	0.646667
chr19	8032984	8033984	0.498000	chr6	138404600	138405600	0.515000
chr3	107772237	107772437	0.405000	chr6	138406600	138406800	0.440000
chrX	5175329	5175529	0.480000	chr6	13840800	13841000	0.495000
chr3	36678048	36678248	0.350000	chr6	138410400	138410600	0.380000
chr4	109915612	109915812	0.415000	chr6	138411400	138411600	0.420000
chr11	52236494	52236694	0.420000	chr6	13841600	13841800	0.480000
chrX	79931325	79931525	0.430000	chr6	138424200	138424400	0.675000
chr2	57823217	57823417	0.305000	chr6	138429000	138429200	0.340000
chr8	31386517	31386717	0.380000	chr6	138431600	138431800	0.485000
chr8	135568580	135568780	0.330000	chr6	138435000	138435200	0.430000
chr5	149669085	149669285	0.475000	chr6	138455400	138455600	0.560000
chr10	82739432	82739832	0.355000	chr6	138456000	138456400	0.435000
chr6	50568097	50568297	0.465000	chr6	13847000	13847200	0.535000
chr7	4346854	4347254	0.447500	chr6	138499400	138499800	0.452500
chr8	81145410	81145610	0.355000	chr6	138509400	138509600	0.370000
chr15	48086015	48086215	0.370000	chr6	138515000	138515200	0.425000
chr20	40774250	40774650	0.440000	chr6	138517600	138518000	0.487500
chr14	51986504	51986704	0.365000	chr6	138520600	138520800	0.370000
chr5	36157133	36157333	0.410000	chr6	138521800	138522000	0.435000
chr17	79788145	79788345	0.420000	chr6	138547000	138547200	0.490000
chrX	18715612	18715812	0.400000	chr6	138572600	138572800	0.465000
chr9	78503338	78503738	0.327500	chr6	138588800	138589200	0.447500
chr16	25290761	25290961	0.435000	chr6	138591000	138591200	0.450000
chr5	59527590	59528390	0.358750	chr6	138592800	138593600	0.411250
chr2	231299463	231299663	0.495000	chr6	13860000	13860200	0.740000
chr7	16681356	16681956	0.423333	chr6	13860600	13861200	0.450000
chr4	114153179	114153579	0.412500	chr6	13863600	13864000	0.437500
chr8	3102296	3102496	0.430000	chr6	138671400	138671600	0.485000
chr13	77119495	77119695	0.250000	chr6	138673400	138673600	0.330000
chr14	95805901	95806101	0.385000	chr6	138681600	138681800	0.395000
chr18	24537535	24537735	0.495000	chr6	138683200	138683400	0.515000
chr5	81119073	81119273	0.415000	chr6	138685400	138685600	0.425000
chr1	235058222	235059422	0.444167	chr6	138692200	138693400	0.767500
chr3	147782064	147782264	0.380000	chr6	138723200	138723400	0.480000
chr11	47651571	47651771	0.480000	chr6	13872800	13873000	0.485000
chr8	97972807	97973007	0.365000	chr6	138728800	138729000	0.435000
chr2	218982372	218982572	0.605000	chr6	13873800	13874000	0.700000
chr5	99504901	99505101	0.400000	chr6	138769200	138769400	0.460000
chr9	33319350	33319950	0.461667	chr6	138773200	138773800	0.541667
chr9	9598157	9598357	0.465000	chr6	138786600	138786800	0.495000
chr5	8834897	8835097	0.540000	chr6	138796000	138796200	0.665000
chr7	49134689	49134889	0.425000	chr6	138812000	138812200	0.475000
chr4	34157355	34157555	0.275000	chr6	138816200	138816400	0.350000
chr3	90107012	90107212	0.395000	chr6	138818800	138819000	0.495000
chr11	56031581	56031781	0.355000	chr6	138824800	138825000	0.480000
chrY	3871038	3871238	0.340000	chr6	138849800	138850000	0.400000
chr4	7261541	7261741	0.400000	chr6	138944400	138944600	0.405000
chr2	208123598	208123798	0.375000	chr6	138946000	138946200	0.415000
chrX	78699440	78699640	0.365000	chr6	138947000	138947200	0.470000
chr3	43291667	43291867	0.395000	chr6	138957600	138957800	0.425000
chr12	125069425	125069625	0.580000	chr6	1389600	1389800	0.820000
chr12	28293368	28293568	0.310000	chr6	138971200	138971400	0.410000
chr10	113094795	113094995	0.505000	chr6	138980400	138980600	0.525000
chr10	9366757	9366957	0.410000	chr6	138981600	138981800	0.425000
chr7	68992090	68992290	0.430000	chr6	138984400	138984600	0.475000
chr7	76918717	76918917	0.320000	chr6	138986600	138986800	0.340000
chr10	67746049	67747249	0.511667	chr6	138987200	138988400	0.711667
chr3	39148944	39149344	0.442500	chr6	138993000	138993400	0.460000
chr16	17172275	17172475	0.390000	chr6	139005600	139005800	0.365000
chr11	60060222	60060422	0.345000	chr6	139016400	139016600	0.390000
chr7	1219655	1219855	0.585000	chr6	1390200	1390400	0.675000
chrX	14620952	14621352	0.397500	chr6	139025400	139025800	0.450000
chr10	113608444	113608644	0.450000	chr6	139027800	139028000	0.485000
chr2	105841707	105842307	0.465000	chr6	139028600	139029200	0.666667
chr8	30152452	30153052	0.426667	chr6	139029600	139030200	0.506667
chr10	18620896	18621096	0.410000	chr6	139030600	139030800	0.420000
chr6	88226903	88227103	0.420000	chr6	139049000	139049200	0.455000
chr3	88346077	88346277	0.445000	chr6	139060400	139060600	0.475000
chr2	47220659	47220859	0.430000	chr6	13909000	13909200	0.445000
chr11	113603238	113603438	0.460000	chr6	139109600	139109800	0.510000
chr13	108754706	108754906	0.375000	chr6	139113400	139113600	0.395000
chr4	56998723	56999323	0.365000	chr6	139125000	139125600	0.408333
chrX	12820199	12820399	0.430000	chr6	139126400	139126600	0.450000
chr4	57956141	57956541	0.362500	chr6	13913000	13913400	0.385000
chr16	5207722	5207922	0.355000	chr6	139131800	139132000	0.370000
chr10	88195047	88195847	0.425000	chr6	139133200	139134000	0.438750
chr14	50821837	50823637	0.475000	chr6	139135000	139136800	0.630000
chr18	67549414	67549614	0.345000	chr6	139143200	139143400	0.375000
chr3	64853443	64853643	0.420000	chr6	139144800	139145000	0.480000
chr7	147968577	147968977	0.390000	chr6	139146400	139146800	0.445000
chr7	81606829	81607029	0.345000	chr6	139147600	139147800	0.375000
chr7	94440925	94441325	0.402500	chr6	139148800	139149200	0.405000
chr17	51307039	51307239	0.360000	chr6	139152200	139152400	0.335000
chr7	33179151	33179351	0.365000	chr6	139155000	139155200	0.405000
chr6	60984722	60984922	0.430000	chr6	139157200	139157400	0.455000
chr2	241257690	241258290	0.455000	chr6	13916000	13916600	0.506667
chr5	38528379	38528779	0.465000	chr6	139161200	139161600	0.467500
chr11	6757684	6757884	0.420000	chr6	139162000	139162200	0.485000
chr11	125087635	125088035	0.522500	chr6	139164000	139164400	0.525000
chr16	11634305	11634705	0.430000	chr6	139173200	139173600	0.472500
chr5	60750341	60750541	0.320000	chr6	139175400	139175600	0.380000
chr5	134642453	134642653	0.430000	chr6	139184200	139184400	0.445000
chr13	36653901	36654101	0.315000	chr6	139186400	139186600	0.360000
chrX	73538747	73538947	0.385000	chr6	139187600	139187800	0.455000
chr7	29424816	29425216	0.497500	chr6	139219200	139219600	0.515000
chr15	49898065	49898265	0.430000	chr6	139236200	139236400	0.530000
chr15	101157883	101159083	0.562500	chr6	13924000	13925200	0.627500
chr4	183110393	183110593	0.375000	chr6	139249400	139249600	0.450000
chr22	44527160	44527360	0.480000	chr6	139250600	139250800	0.500000
chr18	4388335	4388735	0.430000	chr6	13925600	13926000	0.467500
chr3	86127728	86128328	0.410000	chr6	139262400	139263000	0.440000
chr6	56157795	56158195	0.350000	chr6	13927000	13927400	0.390000
chrX	105795179	105795579	0.377500	chr6	139271000	139271400	0.420000
chr4	2625877	2626077	0.510000	chr6	139278400	139278600	0.530000
chr3	60778068	60778268	0.315000	chr6	139279800	139280000	0.465000
chr7	69957098	69957298	0.445000	chr6	13928800	13929000	0.520000
chr19	26606963	26607163	0.385000	chr6	139290800	139291000	0.390000
chr4	119244373	119244573	0.335000	chr6	139291800	139292000	0.470000
chr13	105629324	105629524	0.335000	chr6	139294200	139294400	0.355000
chr3	3365487	3365687	0.450000	chr6	139296000	139296200	0.510000
chr2	55860200	55860400	0.445000	chr6	139297000	139297200	0.450000
chr12	82566056	82566256	0.445000	chr6	13930400	13930600	0.450000
chr16	10997218	10997618	0.352500	chr6	139308400	139308800	0.360000
chr11	59234477	59234677	0.390000	chr6	13931000	13931200	0.475000
chr4	101713718	101713918	0.260000	chr6	13931600	13931800	0.400000
chr2	128242753	128243353	0.430000	chr6	139323800	139324400	0.431667
chr12	28964288	28964488	0.325000	chr6	139325200	139325400	0.310000
chr8	78746337	78746937	0.386667	chr6	139334800	139335400	0.390000
chrX	150827820	150828020	0.385000	chr6	139336600	139336800	0.440000
chr2	207206192	207206392	0.435000	chr6	139338000	139338200	0.470000
chr16	63419377	63419777	0.420000	chr6	139338800	139339200	0.432500
chr14	67886402	67886602	0.490000	chr6	139343200	139343400	0.500000
chr5	164548385	164548585	0.370000	chr6	139361400	139361600	0.410000
chr8	97671921	97672121	0.335000	chr6	139364400	139364600	0.370000
chr10	113446786	113446986	0.440000	chr6	139368200	139368400	0.425000
chr5	64853046	64853246	0.390000	chr6	139369800	139370000	0.445000
chrX	17863287	17863487	0.390000	chr6	139370400	139370600	0.480000
chr5	87787081	87787681	0.315000	chr6	139372400	139373000	0.375000
chr1	161650392	161650592	0.500000	chr6	139373400	139373600	0.635000
chr10	43996380	43996780	0.540000	chr6	139374400	139374800	0.655000
chr1	5915357	5915757	0.502500	chr6	139375400	139375800	0.525000
chr9	113151627	113151827	0.460000	chr6	139377000	139377200	0.505000
chr3	141485303	141485903	0.411667	chr6	139378800	139379400	0.458333
chr10	1988281	1988481	0.370000	chr6	139393000	139393200	0.420000
chr9	43834651	43834851	0.355000	chr6	139396200	139396400	0.390000
chr10	125590760	125590960	0.325000	chr6	139423400	139423600	0.335000
chr6	152126876	152127276	0.427500	chr6	139424000	139424400	0.477500
chr1	59608378	59608778	0.460000	chr6	139426800	139427200	0.515000
chr10	120078787	120078987	0.530000	chr6	139429800	139430000	0.535000
chr3	87018082	87018882	0.431250	chr6	139433600	139434400	0.462500
chr3	82119735	82120135	0.412500	chr6	139439400	139439800	0.440000
chr5	3617114	3617314	0.400000	chr6	139442200	139442400	0.420000
chr2	184390788	184390988	0.400000	chr6	139443600	139443800	0.440000
chr1	175150436	175150636	0.445000	chr6	139444600	139444800	0.470000
chr6	114741627	114742227	0.393333	chr6	139445200	139445800	0.371667
chrX	99274071	99274271	0.450000	chr6	139446400	139446600	0.495000
chr16	82253640	82254040	0.385000	chr6	139447000	139447400	0.417500
chr4	152703159	152703359	0.365000	chr6	139448200	139448400	0.370000
chr4	110820505	110820905	0.387500	chr6	139449000	139449400	0.412500
chr8	35817050	35817250	0.365000	chr6	139449800	139450000	0.340000
chr1	182487632	182487832	0.405000	chr6	139458800	139459000	0.420000
chr2	168351844	168352044	0.350000	chr6	139472400	139472600	0.365000
chr15	43315693	43315893	0.510000	chr6	139473200	139473400	0.530000
chr19	51443279	51443479	0.355000	chr6	139474400	139474600	0.445000
chr5	120046689	120046889	0.275000	chr6	139475000	139475200	0.315000
chr4	18019019	18019419	0.415000	chr6	139480200	139480600	0.417500
chr16	13546875	13547275	0.380000	chr6	139490400	139490800	0.385000
chr17	55521379	55521579	0.380000	chr6	139497400	139497600	0.455000
chr21	31095656	31095856	0.315000	chr6	139508200	139508400	0.390000
chrY	29797771	29797971	0.000000	chr6	139516400	139516600	0.360000
chr21	40657916	40658116	0.375000	chr6	139518000	139518200	0.455000
chr5	83956496	83956696	0.385000	chr6	139518800	139519000	0.435000
chr3	72519911	72520111	0.420000	chr6	139519800	139520000	0.425000
chr22	1551582	1551782	0.000000	chr6	139520400	139520600	0.340000
chr2	124942913	124943513	0.356667	chr6	139530800	139531400	0.388333
chr15	79965812	79966212	0.365000	chr6	139533600	139534000	0.390000
chr9	34671203	34671403	0.450000	chr6	139534400	139534600	0.495000
chr14	19895867	19896067	0.360000	chr6	139535000	139535200	0.355000
chr12	125194914	125195114	0.440000	chr6	139540400	139540600	0.455000
chr21	22605993	22606193	0.370000	chr6	139544800	139545000	0.385000
chr2	228526383	228526583	0.375000	chr6	139545600	139545800	0.390000
chr7	39892444	39892644	0.415000	chr6	139567200	139567400	0.540000
chr6	44616078	44616278	0.385000	chr6	139568600	139568800	0.395000
chr2	71903544	71903944	0.312500	chr6	139569600	139570000	0.355000
chr2	131709407	131709807	0.380000	chr6	139586400	139586800	0.392500
chr16	69775462	69775862	0.350000	chr6	139588200	139588600	0.442500
chr17	11311547	11311747	0.280000	chr6	139589200	139589400	0.280000
chr7	70054925	70055125	0.370000	chr6	139591600	139591800	0.400000
chr2	166593576	166593776	0.310000	chr6	139595200	139595400	0.350000
chr3	31630258	31630458	0.390000	chr6	139598000	139598200	0.465000
chr6	87901443	87901643	0.440000	chr6	139601200	139601400	0.455000
chr16	74792006	74792206	0.405000	chr6	139602600	139602800	0.465000
chr1	107759355	107759555	0.305000	chr6	139611400	139611600	0.380000
chr8	100906421	100906621	0.325000	chr6	139612200	139612400	0.330000
chr15	91583748	91583948	0.370000	chr6	139613600	139613800	0.390000
chr12	37649807	37650007	0.370000	chr6	139617800	139618000	0.430000
chr10	2750178	2750378	0.390000	chr6	139625400	139625600	0.395000
chr18	35935923	35936523	0.436667	chr6	139626400	139627000	0.481667
chr2	231147503	231147903	0.322500	chr6	139632800	139633200	0.342500
chrY	11323683	11323883	0.440000	chr6	139637600	139637800	0.475000
chr3	26076768	26076968	0.365000	chr6	139638200	139638400	0.390000
chr7	118036698	118036898	0.440000	chr6	139639800	139640000	0.455000
chr7	92634237	92634437	0.360000	chr6	139640600	139640800	0.375000
chr18	29348593	29348793	0.405000	chr6	139641400	139641600	0.410000
chr15	72344930	72345130	0.425000	chr6	139642400	139642600	0.430000
chr6	30100294	30100694	0.455000	chr6	139644000	139644400	0.517500
chr5	132787390	132787590	0.390000	chr6	139646000	139646200	0.395000
chr5	61648654	61649054	0.445000	chr6	139648400	139648800	0.487500
chr10	796553	796753	0.435000	chr6	139656200	139656400	0.500000
chrX	83245150	83245950	0.323750	chr6	139698800	139699600	0.363750
chr8	54531475	54531675	0.480000	chr6	1397000	1397200	0.550000
chr12	16334686	16334886	0.450000	chr6	139709000	139709200	0.475000
chr19	48155565	48155965	0.382500	chr6	139710600	139711000	0.415000
chr14	16776882	16777082	0.395000	chr6	139711800	139712000	0.365000
chr11	85736694	85737494	0.343750	chr6	139713000	139713800	0.361250
chr4	185481141	185481541	0.395000	chr6	139748600	139749000	0.435000
chr1	76468789	76469189	0.332500	chr6	139762600	139763000	0.425000
chr1	208682652	208682852	0.400000	chr6	139764000	139764200	0.425000
chr18	52460374	52460574	0.375000	chr6	139764800	139765000	0.405000
chr7	57159939	57160139	0.300000	chr6	139766000	139766200	0.375000
chr4	106245513	106245713	0.385000	chr6	139777400	139777600	0.510000
chr2	52121899	52122299	0.270000	chr6	13979800	13980200	0.332500
chr5	153242740	153243140	0.332500	chr6	139802000	139802400	0.402500
chr6	155778536	155779136	0.395000	chr6	139823200	139823800	0.393333
chr15	85011005	85011205	0.395000	chr6	139826000	139826200	0.410000
chr16	4029616	4029816	0.480000	chr6	139839600	139839800	0.500000
chr4	94371235	94371635	0.345000	chr6	139841800	139842200	0.370000
chr1	123355193	123355393	0.365000	chr6	139846600	139846800	0.490000
chr8	97157342	97157542	0.415000	chr6	139847600	139847800	0.435000
chr18	19020939	19021939	0.396000	chr6	13985800	13986800	0.405000
chr16	12829555	12829955	0.442500	chr6	13987400	13987800	0.447500
chr8	135596861	135597061	0.380000	chr6	139881800	139882000	0.460000
chr6	161180529	161180729	0.345000	chr6	139883800	139884000	0.350000
chr2	61657970	61658570	0.455000	chr6	13989600	13990200	0.481667
chr1	78747311	78747511	0.300000	chr6	139903800	139904000	0.380000
chr22	22551975	22552175	0.430000	chr6	139906400	139906600	0.460000
chr9	39242596	39243196	0.405000	chr6	139919800	139920400	0.425000
chr3	118930806	118931006	0.315000	chr6	139926000	139926200	0.460000
chr2	29389230	29389830	0.438333	chr6	139927400	139928000	0.465000
chr7	109220693	109220893	0.410000	chr6	13992800	13993000	0.435000
chr2	196177114	196177914	0.390000	chr6	139940800	139941600	0.396250
chr16	7668774	7668974	0.385000	chr6	139970800	139971000	0.390000
chr16	14776160	14776360	0.340000	chr6	139974000	139974200	0.355000
chr7	154888918	154889118	0.485000	chr6	13998600	13998800	0.515000
chr11	119432795	119432995	0.450000	chr6	139996400	139996600	0.495000
chr8	72672557	72672757	0.300000	chr6	140012200	140012400	0.350000
chr9	63864930	63865130	0.345000	chr6	140018600	140018800	0.375000
chr4	25438049	25438249	0.455000	chr6	14002800	14003000	0.500000
chr14	41429285	41429485	0.370000	chr6	140036400	140036600	0.430000
chr3	173613182	173613382	0.345000	chr6	140039400	140039600	0.370000
chr14	89769411	89769611	0.325000	chr6	140043400	140043600	0.400000
chr4	114879604	114880004	0.322500	chr6	140044000	140044400	0.352500
chr4	50447329	50447729	0.375000	chr6	140046000	140046400	0.407500
chr13	52287656	52287856	0.370000	chr6	140101400	140101600	0.420000
chr2	6239345	6239545	0.330000	chr6	140102000	140102200	0.330000
chr15	88387622	88387822	0.440000	chr6	140106000	140106200	0.460000
chr13	39648881	39649081	0.425000	chr6	14012800	14013000	0.460000
chr5	126364741	126364941	0.425000	chr6	140145800	140146000	0.490000
chr19	2756089	2757289	0.548333	chr6	140147800	140149000	0.620000
chrX	129487843	129488043	0.330000	chr6	140149400	140149600	0.355000
chr7	25637589	25637789	0.410000	chr6	140150000	140150200	0.420000
chr8	19268913	19269113	0.510000	chr6	14025400	14025600	0.560000
chr18	51204582	51204782	0.435000	chr6	140316200	140316400	0.455000
chr2	21587147	21587347	0.320000	chr6	140320400	140320600	0.330000
chr15	36934825	36935025	0.320000	chr6	140371600	140371800	0.335000
chr6	91226829	91227029	0.450000	chr6	14039200	14039400	0.520000
chr8	38020146	38020546	0.470000	chr6	1404000	1404400	0.542500
chr4	150492682	150492882	0.430000	chr6	140428000	140428200	0.560000
chr6	75738151	75738351	0.400000	chr6	140441400	140441600	0.520000
chrX	57140516	57140716	0.480000	chr6	14044200	14044400	0.570000
chrX	130597473	130597673	0.435000	chr6	14046600	14046800	0.490000
chr4	14373711	14373911	0.355000	chr6	140572400	140572600	0.400000
chr5	15016618	15016818	0.415000	chr6	14060200	14060400	0.515000
chr1	239095586	239095986	0.382500	chr6	14066800	14067200	0.420000
chr22	47449340	47449540	0.420000	chr6	1406800	1407000	0.460000
chr12	31358265	31358465	0.330000	chr6	14068200	14068400	0.350000
chr9	42395335	42395735	0.392500	chr6	14072000	14072400	0.440000
chr14	36585471	36585671	0.445000	chr6	14073600	14073800	0.455000
chr11	101193646	101193846	0.425000	chr6	14075200	14075400	0.445000
chr3	63479907	63480107	0.355000	chr6	140774400	140774600	0.375000
chrY	21181866	21182066	0.380000	chr6	140809800	140810000	0.400000
chr5	21960571	21960771	0.355000	chr6	140844200	140844400	0.400000
chr14	62129845	62130045	0.345000	chr6	140867400	140867600	0.335000
chr2	130774952	130775152	0.335000	chr6	14086800	14087000	0.365000
chr8	144912880	144913480	0.436667	chr6	140897400	140898000	0.466667
chr17	29520353	29520553	0.515000	chr6	140898400	140898600	0.555000
chr6	75280214	75280414	0.360000	chr6	140921600	140921800	0.395000
chr7	130004286	130004686	0.435000	chr6	14094200	14094600	0.510000
chr15	54537513	54537713	0.390000	chr6	14095400	14095600	0.445000
chr2	148917648	148918048	0.375000	chr6	14098400	14098800	0.387500
chr2	160130467	160130667	0.270000	chr6	14100200	14100400	0.430000
chr16	55223874	55224074	0.480000	chr6	14102400	14102600	0.525000
chr19	29980242	29980642	0.320000	chr6	141057200	141057600	0.362500
chr8	42759142	42759342	0.405000	chr6	141077800	141078000	0.530000
chr11	15038678	15038878	0.440000	chr6	14107800	14108000	0.445000
chr12	111337067	111337467	0.467500	chr6	14108800	14109200	0.587500
chr6	3552281	3552481	0.375000	chr6	14110200	14110400	0.460000
chr3	63403120	63403320	0.340000	chr6	14114000	14114200	0.355000
chr19	28130481	28130681	0.405000	chr6	141153600	141153800	0.465000
chrX	87215470	87215670	0.295000	chr6	141164400	141164600	0.395000
chr19	30063703	30064103	0.605000	chr6	14117600	14118000	0.740000
chr16	80057945	80058145	0.350000	chr6	14119800	14120000	0.425000
chr1	48635784	48635984	0.405000	chr6	14122000	14122200	0.430000
chr18	8047783	8048383	0.355000	chr6	14123600	14124200	0.383333
chr2	229915788	229916188	0.435000	chr6	14126200	14126600	0.437500
chr22	35397408	35398008	0.440000	chr6	14128200	14128800	0.445000
chr19	56952915	56953715	0.466250	chr6	14129200	14130000	0.482500
chr17	52256506	52256706	0.360000	chr6	14130800	14131000	0.485000
chr2	100365215	100365415	0.370000	chr6	141309400	141309600	0.430000
chr3	136504760	136504960	0.345000	chr6	14131800	14132000	0.440000
chr14	86176224	86176624	0.427500	chr6	14132600	14133000	0.512500
chr21	28996400	28996600	0.315000	chr6	141326600	141326800	0.360000
chr6	148161822	148164022	0.387727	chr6	14136000	14138200	0.433636
chr1	241056386	241056586	0.350000	chr6	141381200	141381400	0.400000
chr3	11409348	11409548	0.420000	chr6	14144800	14145000	0.555000
chr13	49831702	49831902	0.325000	chr6	141464600	141464800	0.395000
chrX	122214569	122214769	0.325000	chr6	141476000	141476200	0.390000
chr7	143763623	143763823	0.350000	chr6	141482800	141483000	0.370000
chr2	102413432	102413832	0.447500	chr6	141483600	141484000	0.380000
chr11	92861632	92861832	0.400000	chr6	141484800	141485000	0.405000
chr15	57709847	57710047	0.385000	chr6	141488600	141488800	0.435000
chr6	151223976	151224176	0.255000	chr6	14149200	14149400	0.350000
chr7	143236248	143236448	0.345000	chr6	141554200	141554400	0.370000
chr16	59139483	59140083	0.378333	chr6	141562400	141563000	0.421667
chr1	36221705	36221905	0.495000	chr6	141618200	141618400	0.765000
chrY	19109542	19109742	0.390000	chr6	14167000	14167200	0.470000
chrX	133045954	133046154	0.430000	chr6	141848600	141848800	0.455000
chr8	63078797	63079397	0.391667	chr6	142009800	142010400	0.418333
chr8	64757841	64758041	0.485000	chr6	142030400	142030600	0.490000
chr8	40747014	40747214	0.375000	chr6	142058000	142058200	0.385000
chr3	66592147	66592347	0.425000	chr6	142062800	142063000	0.440000
chr2	199538437	199538637	0.380000	chr6	142075800	142076000	0.430000
chr2	111155658	111155858	0.500000	chr6	14209800	14210000	0.560000
chr4	148073134	148073934	0.535000	chr6	14211000	14211800	0.682500
chr9	21723957	21724157	0.350000	chr6	142112600	142112800	0.355000
chr4	52325156	52325556	0.555000	chr6	142147000	142147400	0.580000
chr17	35576934	35577134	0.435000	chr6	142156600	142156800	0.300000
chr14	82059539	82059739	0.430000	chr6	142167600	142167800	0.475000
chr12	87444830	87445030	0.330000	chr6	142180200	142180400	0.395000
chr5	22294672	22294872	0.390000	chr6	142184400	142184600	0.395000
chr10	129136007	129136207	0.420000	chr6	142185800	142186000	0.375000
chr7	104290483	104290883	0.390000	chr6	142207400	142207800	0.452500
chr1	24083252	24083452	0.490000	chr6	142232600	142232800	0.505000
chr6	34496778	34496978	0.355000	chr6	14224800	14225000	0.400000
chr1	99583132	99583332	0.400000	chr6	142256000	142256200	0.405000
chr13	62147713	62147913	0.370000	chr6	142294800	142295000	0.405000
chr11	28218947	28219147	0.400000	chr6	142298200	142298400	0.430000
chr14	88187738	88187938	0.475000	chr6	142301000	142301200	0.505000
chrX	133264120	133264320	0.495000	chr6	142302000	142302200	0.670000
chr13	98650188	98650388	0.465000	chr6	142318800	142319000	0.480000
chr2	221633378	221633578	0.245000	chr6	142331200	142331400	0.430000
chr4	92902599	92902799	0.355000	chr6	142340000	142340200	0.375000
chr6	97775	97975	0.370000	chr6	142355600	142355800	0.535000
chr4	123453351	123453551	0.375000	chr6	142356200	142356400	0.380000
chr8	43595213	43595813	0.376667	chr6	142378200	142378800	0.410000
chr9	88231593	88231793	0.375000	chr6	142380600	142380800	0.465000
chr2	50000242	50000442	0.275000	chr6	142381200	142381400	0.285000
chrX	129452282	129452482	0.350000	chr6	142388400	142388600	0.380000
chr20	37835652	37835852	0.345000	chr6	142395800	142396000	0.330000
chr12	59180224	59180624	0.365000	chr6	142400600	142401000	0.435000
chr3	156072403	156072603	0.400000	chr6	142413600	142413800	0.505000
chr9	41760134	41760334	0.490000	chr6	1424400	1424600	0.510000
chr12	37868306	37868506	0.415000	chr6	142462400	142462600	0.560000
chr1	74295638	74295838	0.240000	chr6	142474800	142475000	0.350000
chr15	53118068	53118268	0.475000	chr6	142478200	142478400	0.505000
chr3	15019663	15019863	0.380000	chr6	142482400	142482600	0.450000
chrX	18049985	18050185	0.475000	chr6	142538000	142538200	0.485000
chr15	82695463	82695663	0.515000	chr6	142542800	142543000	0.525000
chr5	31181361	31181561	0.420000	chr6	14254600	14254800	0.450000
chr11	32211166	32211366	0.485000	chr6	142551400	142551600	0.530000
chr8	73705914	73706314	0.415000	chr6	142566600	142567000	0.497500
chr21	42951022	42951422	0.405000	chr6	142569600	142570000	0.415000
chr6	135016373	135016573	0.375000	chr6	142672000	142672200	0.485000
chr14	74354639	74354839	0.445000	chr6	142680400	142680600	0.485000
chr6	18093567	18093767	0.435000	chr6	142686200	142686400	0.440000
chr6	92903874	92904074	0.470000	chr6	142693000	142693200	0.515000
chr12	51761377	51761577	0.360000	chr6	142694200	142694400	0.380000
chr5	14186821	14187221	0.407500	chr6	142695400	142695800	0.410000
chr8	44308881	44309081	0.395000	chr6	142700200	142700400	0.415000
chr15	65201643	65202043	0.500000	chr6	142702600	142703000	0.555000
chr12	38715946	38716146	0.355000	chr6	142705200	142705400	0.400000
chr15	8871958	8872158	0.000000	chr6	142706400	142706600	0.300000
chr2	206242167	206242367	0.530000	chr6	14271200	14271400	0.560000
chr2	59156899	59157099	0.295000	chr6	142721600	142721800	0.335000
chr2	149658021	149658221	0.345000	chr6	14272200	14272400	0.420000
chr15	79288882	79289082	0.545000	chr6	14272800	14273000	0.550000
chr8	91205506	91205706	0.415000	chr6	142729200	142729400	0.430000
chr19	34962494	34962694	0.470000	chr6	142746600	142746800	0.540000
chr5	52443697	52443897	0.355000	chr6	14277000	14277200	0.370000
chr5	53233900	53234100	0.350000	chr6	142773400	142773600	0.450000
chr1	188620078	188620278	0.450000	chr6	142774000	142774200	0.465000
chr13	87322060	87322460	0.380000	chr6	142784400	142784800	0.405000
chr2	75990654	75991054	0.397500	chr6	142796600	142797000	0.417500
chr1	44697987	44698187	0.420000	chr6	142798400	142798600	0.440000
chr6	26582638	26582838	0.460000	chr6	14280800	14281000	0.570000
chr17	65381844	65382444	0.365000	chr6	142819600	142820200	0.405000
chr6	133380619	133380819	0.320000	chr6	142820600	142820800	0.375000
chr20	5618936	5619136	0.520000	chr6	142823000	142823200	0.560000
chr4	106992042	106992242	0.375000	chr6	14283600	14283800	0.365000
chr9	118871374	118871774	0.402500	chr6	142842800	142843200	0.415000
chr16	28158516	28158716	0.375000	chr6	142845200	142845400	0.400000
chr18	76569232	76569432	0.560000	chr6	142845800	142846000	0.580000
chr3	23332796	23332996	0.375000	chr6	142846600	142846800	0.415000
chr2	24142328	24142528	0.395000	chr6	142850800	142851000	0.400000
chr3	34641487	34642087	0.438333	chr6	142853800	142854400	0.466667
chr13	104689470	104689670	0.320000	chr6	142856000	142856200	0.375000
chr1	117627184	117627984	0.413750	chr6	142856800	142857600	0.415000
chr14	61128821	61129021	0.365000	chr6	142858000	142858200	0.495000
chr4	181243169	181243569	0.357500	chr6	142868000	142868400	0.377500
chr16	54738168	54738368	0.410000	chr6	142872000	142872200	0.445000
chr2	174137704	174137904	0.400000	chr6	142874800	142875000	0.430000
chr18	50126170	50126570	0.427500	chr6	142881800	142882200	0.435000
chr11	102384220	102384420	0.380000	chr6	142885600	142885800	0.385000
chr10	33130274	33130474	0.385000	chr6	142886800	142887000	0.395000
chr9	3437127	3437327	0.395000	chr6	142900800	142901000	0.460000
chr7	143650400	143650600	0.450000	chr6	142902800	142903000	0.495000
chr2	31628212	31628412	0.385000	chr6	142904000	142904200	0.395000
chr20	6436939	6437539	0.385000	chr6	142907200	142907800	0.435000
chr11	128434235	128434435	0.340000	chr6	142909800	142910000	0.370000
chr15	57900193	57900793	0.380000	chr6	142913200	142913800	0.433333
chr1	205840563	205840763	0.505000	chr6	142915400	142915600	0.520000
chr14	21420821	21421021	0.545000	chr6	142926800	142927000	0.695000
chr1	5643220	5643420	0.375000	chr6	142928000	142928200	0.420000
chr13	98234443	98234643	0.310000	chr6	142932800	142933000	0.340000
chr17	51271089	51271689	0.363333	chr6	142935600	142936200	0.411667
chr16	53613476	53613676	0.405000	chr6	142940600	142940800	0.430000
chr3	94367559	94367959	0.357500	chr6	142942800	142943200	0.335000
chrX	77602240	77602440	0.385000	chr6	142943800	142944000	0.520000
chr20	47115345	47116745	0.518571	chr6	142944600	142946000	0.705000
chr3	111729466	111729666	0.490000	chr6	142946400	142946600	0.710000
chr3	168545703	168546703	0.465000	chr6	142947000	142948000	0.631000
chr2	24323983	24324383	0.480000	chr6	142952600	142953000	0.492500
chr6	126134308	126134508	0.280000	chr6	142953800	142954000	0.285000
chr13	85402914	85403314	0.347500	chr6	142954800	142955200	0.432500
chr13	77876740	77876940	0.280000	chr6	142960200	142960400	0.385000
chrX	142882751	142882951	0.365000	chr6	142975400	142975600	0.455000
chr7	129255343	129255543	0.280000	chr6	143010000	143010200	0.330000
chr5	17610044	17610244	0.400000	chr6	143015400	143015600	0.435000
chr3	11165205	11165405	0.430000	chr6	143027200	143027400	0.440000
chr2	10808937	10809137	0.500000	chr6	143035000	143035200	0.525000
chr18	18491952	18492152	0.395000	chr6	143039000	143039200	0.515000
chr1	66960793	66960993	0.355000	chr6	143050600	143050800	0.375000
chrX	59638689	59638889	0.410000	chr6	143059000	143059200	0.440000
chr9	43245085	43245285	0.385000	chr6	143059600	143059800	0.415000
chr1	22411055	22412255	0.477500	chr6	143060200	143061400	0.662500
chr1	72989006	72989206	0.385000	chr6	143062800	143063000	0.475000
chr15	44882997	44883197	0.425000	chr6	143065000	143065200	0.445000
chrX	119805933	119806133	0.395000	chr6	143097400	143097600	0.400000
chr1	163487762	163487962	0.360000	chr6	143098200	143098400	0.385000
chrX	15808585	15808785	0.495000	chr6	143117200	143117400	0.520000
chrX	66772763	66772963	0.320000	chr6	14312600	14312800	0.375000
chr8	129920416	129920616	0.290000	chr6	143136200	143136400	0.325000
chr1	5185343	5185543	0.395000	chr6	143158200	143158400	0.515000
chr15	74738958	74739158	0.455000	chr6	143163800	143164000	0.470000
chr16	36586750	36588750	0.395000	chr6	143164600	143166600	0.402500
chr1	135936433	135936833	0.000000	chr6	143167400	143167800	0.352500
chr15	84995466	84995666	0.435000	chr6	143168600	143168800	0.470000
chr6	134404542	134405542	0.307000	chr6	143169600	143170600	0.333000
chr8	86017618	86017818	0.440000	chr6	143176200	143176400	0.530000
chr18	76471165	76471365	0.400000	chr6	143192800	143193000	0.430000
chr1	25420911	25421911	0.473000	chr6	143194800	143195800	0.490000
chr16	80260618	80260818	0.425000	chr6	143200400	143200600	0.460000
chr11	119554761	119554961	0.435000	chr6	143233000	143233200	0.560000
chr12	96363431	96363631	0.415000	chr6	143246400	143246600	0.470000
chr5	147189585	147189785	0.425000	chr6	143259000	143259200	0.450000
chr4	75643000	75643200	0.305000	chr6	143276600	143276800	0.435000
chr2	228298861	228299061	0.410000	chr6	143279600	143279800	0.465000
chr1	159191572	159191772	0.405000	chr6	143321800	143322000	0.445000
chr18	6997183	6997383	0.550000	chr6	143337600	143337800	0.575000
chr3	148508242	148508442	0.305000	chr6	14337200	14337400	0.395000
chr18	15599452	15599652	0.415000	chr6	143397400	143397600	0.470000
chr7	129484533	129484733	0.410000	chr6	143400800	143401000	0.455000
chr13	60385347	60385547	0.475000	chr6	143409400	143409600	0.540000
chr12	104119910	104120110	0.275000	chr6	143427400	143427600	0.390000
chr7	25181966	25182166	0.450000	chr6	143436600	143436800	0.520000
chr7	15588122	15588322	0.360000	chr6	143441800	143442000	0.390000
chr1	209463464	209463664	0.440000	chr6	143449000	143449200	0.460000
chr12	86667934	86669534	0.485000	chr6	143449800	143451400	0.530625
chr3	178887483	178887683	0.320000	chr6	143464200	143464400	0.340000
chr3	135037294	135037494	0.445000	chr6	14348400	14348600	0.450000
chr2	56828102	56828302	0.360000	chr6	143486000	143486200	0.460000
chr8	79876857	79877057	0.460000	chr6	143491000	143491200	0.495000
chr14	26180169	26180369	0.395000	chr6	143498400	143498600	0.525000
chr2	231688000	231688600	0.541667	chr6	143511200	143511800	0.665000
chr19	51771805	51772005	0.470000	chr6	143513400	143513600	0.480000
chr3	28068126	28068326	0.460000	chr6	143515000	143515200	0.590000
chr4	114034486	114034686	0.345000	chr6	143525400	143525600	0.390000
chr12	29066375	29066775	0.315000	chr6	143528400	143528800	0.367500
chrX	3077221	3077421	0.420000	chr6	143529200	143529400	0.480000
chrY	26658257	26658457	0.395000	chr6	143534800	143535000	0.420000
chr3	184015588	184015788	0.390000	chr6	143536800	143537000	0.780000
chr8	80266373	80266573	0.510000	chr6	143537400	143537600	0.640000
chr21	17258479	17258679	0.380000	chr6	143538600	143538800	0.450000
chr19	25307478	25308478	0.394000	chr6	143539200	143540200	0.473000
chr5	65066003	65066203	0.415000	chr6	143541200	143541400	0.450000
chr20	40370307	40370507	0.320000	chr6	143543000	143543200	0.445000
chr4	101911834	101912034	0.330000	chr6	143544400	143544600	0.385000
chr15	17100926	17101126	0.395000	chr6	143545200	143545400	0.460000
chr6	129459822	129460022	0.340000	chr6	143546000	143546200	0.375000
chr17	25449074	25449274	0.385000	chr6	143549600	143549800	0.485000
chr8	14064645	14065045	0.357500	chr6	14355200	14355600	0.392500
chr3	154571974	154572374	0.347500	chr6	143555200	143555600	0.400000
chr12	45849576	45849776	0.460000	chr6	143561000	143561200	0.550000
chr4	61177601	61177801	0.390000	chr6	143567000	143567200	0.460000
chrY	25817220	25817420	0.350000	chr6	143575400	143575600	0.410000
chr10	102609672	102609872	0.490000	chr6	143578200	143578400	0.515000
chrX	109384348	109384548	0.340000	chr6	143592400	143592600	0.450000
chr5	142504261	142504461	0.465000	chr6	143594800	143595000	0.485000
chr3	125281615	125281815	0.380000	chr6	143598400	143598600	0.395000
chr2	117561826	117562026	0.355000	chr6	143607400	143607600	0.375000
chrY	27024243	27024443	0.000000	chr6	143614400	143614600	0.310000
chr4	159563588	159563788	0.370000	chr6	143634600	143634800	0.400000
chrX	18116743	18116943	0.480000	chr6	143674600	143674800	0.490000
chr6	34042581	34042781	0.625000	chr6	143678000	143678200	0.705000
chr8	80152876	80153076	0.345000	chr6	143678600	143678800	0.380000
chr20	30531534	30531734	0.360000	chr6	143679200	143679400	0.435000
chrX	138229416	138229616	0.435000	chr6	1436800	1437000	0.450000
chr14	66944938	66945338	0.450000	chr6	143698800	143699200	0.487500
chr3	169520331	169520531	0.430000	chr6	143707800	143708000	0.455000
chr4	170607776	170607976	0.375000	chr6	143709000	143709200	0.395000
chr5	57514227	57514427	0.370000	chr6	14371600	14371800	0.405000
chr2	36769531	36769731	0.350000	chr6	143727000	143727200	0.410000
chr17	68405468	68405668	0.305000	chr6	143732600	143732800	0.340000
chr1	61804748	61804948	0.325000	chr6	143741600	143741800	0.400000
chr2	20294158	20294558	0.417500	chr6	143747400	143747800	0.470000
chr2	173944420	173944620	0.445000	chr6	143759800	143760000	0.455000
chr6	154309617	154309817	0.365000	chr6	14376000	14376200	0.395000
chr8	138734796	138734996	0.405000	chr6	143772800	143773000	0.440000
chr3	24836229	24836429	0.395000	chr6	143804400	143804600	0.440000
chr8	128938570	128938770	0.430000	chr6	143805000	143805200	0.440000
chr4	131034764	131034964	0.380000	chr6	143805800	143806000	0.405000
chr17	38879073	38879273	0.435000	chr6	143806400	143806600	0.465000
chr17	6492633	6493033	0.432500	chr6	143807800	143808200	0.450000
chr2	235273829	235274029	0.385000	chr6	143810000	143810200	0.400000
chr13	53968358	53968558	0.395000	chr6	143817800	143818000	0.365000
chr11	113166631	113166831	0.405000	chr6	14383400	14383600	0.420000
chr16	48971593	48971793	0.560000	chr6	143843200	143843400	0.675000
chr3	134419074	134419474	0.367500	chr6	143843800	143844200	0.452500
chr11	29638866	29639066	0.420000	chr6	14386800	14387000	0.465000
chr20	25769533	25769733	0.420000	chr6	143874600	143874800	0.445000
chr3	165450352	165450552	0.410000	chr6	143896200	143896400	0.415000
chr5	141498020	141498220	0.370000	chr6	143933600	143933800	0.575000
chr4	164395698	164395898	0.305000	chr6	143940200	143940400	0.345000
chr5	37917494	37917894	0.435000	chr6	143942200	143942600	0.582500
chr15	75485231	75485431	0.425000	chr6	143964600	143964800	0.520000
chr6	80962442	80962642	0.445000	chr6	143965800	143966000	0.475000
chr12	60721266	60721466	0.350000	chr6	143966400	143966600	0.355000
chr2	121274806	121275006	0.435000	chr6	143969200	143969400	0.415000
chr15	85171047	85171247	0.390000	chr6	143976000	143976200	0.420000
chr8	138210094	138210294	0.395000	chr6	143977000	143977200	0.400000
chr13	98478792	98478992	0.515000	chr6	144007200	144007400	0.585000
chr16	57623080	57623280	0.550000	chr6	144008200	144008400	0.705000
chr15	84955125	84955325	0.515000	chr6	144013600	144013800	0.520000
chr1	58926229	58926429	0.425000	chr6	144017200	144017400	0.460000
chr7	138749524	138749724	0.480000	chr6	144020000	144020200	0.485000
chr6	9041491	9041691	0.485000	chr6	144034200	144034400	0.630000
chr3	100654058	100654858	0.407500	chr6	144036000	144036800	0.480000
chr5	49320511	49320711	0.390000	chr6	144049400	144049600	0.430000
chr16	73785608	73785808	0.390000	chr6	144055200	144055400	0.415000
chr4	153261646	153261846	0.405000	chr6	144062800	144063000	0.445000
chr6	149473837	149474637	0.571250	chr6	144063400	144064200	0.615000
chr1	245857432	245857632	0.565000	chr6	144064600	144064800	0.680000
chr2	165741885	165742485	0.388333	chr6	144066800	144067400	0.420000
chr9	131027596	131027796	0.430000	chr6	144076000	144076200	0.445000
chr2	111169111	111169311	0.390000	chr6	144078000	144078200	0.390000
chr1	142245332	142245732	0.000000	chr6	144082400	144082800	0.372500
chr7	147937059	147937259	0.435000	chr6	144088000	144088200	0.455000
chr1	15544395	15544595	0.490000	chr6	144093800	144094000	0.520000
chr6	118194588	118195788	0.405000	chr6	144095200	144096400	0.580000
chr19	12352673	12352873	0.335000	chr6	144105000	144105200	0.380000
chr15	16180294	16180694	0.000000	chr6	144123600	144124000	0.327500
chr3	15470245	15471045	0.500000	chr6	144150200	144151000	0.665000
chr13	92982661	92982861	0.330000	chr6	144151400	144151600	0.435000
chr5	122388600	122388800	0.425000	chr6	144152600	144152800	0.480000
chr2	83535542	83535742	0.445000	chr6	144153400	144153600	0.480000
chr5	15161216	15161416	0.330000	chr6	144156400	144156600	0.315000
chr1	123510790	123510990	0.400000	chr6	144159800	144160000	0.515000
chr7	59869846	59870246	0.397500	chr6	144162000	144162400	0.402500
chr2	153354097	153354297	0.330000	chr6	144163000	144163200	0.340000
chr4	101624547	101624747	0.325000	chr6	144171600	144171800	0.390000
chr3	197253640	197254040	0.357500	chr6	144174000	144174400	0.422500
chr9	111762995	111763195	0.190000	chr6	144177800	144178000	0.335000
chr4	50487990	50488190	0.385000	chr6	144179000	144179200	0.430000
chr4	189592701	189593101	0.410000	chr6	144180400	144180800	0.447500
chr17	20165966	20166166	0.305000	chr6	144181800	144182000	0.340000
chr7	88720061	88720261	0.315000	chr6	144190200	144190400	0.405000
chr10	109120711	109120911	0.340000	chr6	144195800	144196000	0.410000
chr1	245784665	245784865	0.415000	chr6	144198000	144198200	0.425000
chr2	52258173	52259373	0.403333	chr6	144215400	144216600	0.596667
chr17	66225897	66226097	0.360000	chr6	144219200	144219400	0.345000
chr19	31200249	31200449	0.300000	chr6	144265400	144265600	0.330000
chr5	106718466	106718666	0.395000	chr6	144284000	144284200	0.430000
chr4	113906502	113906702	0.425000	chr6	14428400	14428600	0.475000
chr2	242162890	242163690	0.571250	chr6	144284800	144285600	0.695000
chr4	23233294	23233494	0.390000	chr6	144286200	144286400	0.700000
chrY	2169770	2170170	0.372500	chr6	144287000	144287400	0.565000
chr14	34226426	34226626	0.385000	chr6	144304600	144304800	0.415000
chr13	65357899	65358099	0.415000	chr6	144306000	144306200	0.445000
chr11	4696886	4697086	0.325000	chr6	144319400	144319600	0.325000
chr4	84265957	84266557	0.373333	chr6	144334000	144334600	0.481667
chr10	117731498	117731698	0.420000	chr6	144335400	144335600	0.540000
chr8	81616824	81617024	0.455000	chr6	144336000	144336200	0.530000
chr16	9264899	9265099	0.185000	chr6	144339400	144339600	0.310000
chr3	132668786	132668986	0.330000	chr6	144343000	144343200	0.380000
chr11	112056233	112056433	0.330000	chr6	144344000	144344200	0.405000
chr8	87336325	87336525	0.380000	chr6	144344800	144345000	0.415000
chr7	66329305	66329705	0.327500	chr6	144350000	144350400	0.342500
chr16	10117738	10117938	0.370000	chr6	144351400	144351600	0.400000
chrX	143050846	143051046	0.370000	chr6	144352400	144352600	0.375000
chr4	164392900	164393500	0.401667	chr6	144353800	144354400	0.420000
chr3	71830287	71830487	0.445000	chr6	144364400	144364600	0.480000
chr1	75242942	75243142	0.365000	chr6	144377600	144377800	0.475000
chr16	17008168	17008368	0.340000	chr6	144396000	144396200	0.345000
chr4	40894519	40894919	0.387500	chr6	144413400	144413800	0.437500
chr17	48737752	48737952	0.520000	chr6	14442400	14442600	0.535000
chr8	50121917	50122117	0.470000	chr6	144432800	144433000	0.515000
chrX	153696811	153697011	0.530000	chr6	144441600	144441800	0.560000
chr2	210475680	210475880	0.415000	chr6	144460600	144460800	0.445000
chr15	63248625	63248825	0.380000	chr6	144468800	144469000	0.475000
chr2	198715692	198715892	0.450000	chr6	144469800	144470000	0.490000
chr11	49691465	49691865	0.420000	chr6	144475400	144475800	0.422500
chr1	117273602	117273802	0.425000	chr6	144482200	144482400	0.460000
chr6	129707633	129708033	0.465000	chr6	14449400	14449800	0.477500
chr17	61602403	61602603	0.485000	chr6	14451600	14451800	0.490000
chr1	15567232	15567432	0.470000	chr6	14452800	14453000	0.480000
chr9	30421920	30422120	0.370000	chr6	144528800	144529000	0.525000
chr9	18550379	18550579	0.450000	chr6	144530200	144530400	0.465000
chr21	26830392	26830592	0.250000	chr6	14453800	14454000	0.440000
chr7	69717075	69717275	0.385000	chr6	144542400	144542600	0.505000
chr3	123117581	123117781	0.380000	chr6	144543400	144543600	0.500000
chr3	45170375	45170775	0.450000	chr6	14454400	14454800	0.475000
chr5	130167936	130168136	0.420000	chr6	144560200	144560400	0.425000
chr15	78090372	78090572	0.405000	chr6	144567400	144567600	0.460000
chr10	87929202	87929602	0.360000	chr6	144581800	144582200	0.405000
chrY	12655941	12656541	0.423333	chr6	144583000	144583600	0.475000
chr2	28033652	28033852	0.275000	chr6	144585400	144585600	0.310000
chr7	58809327	58809527	0.390000	chr6	14458800	14459000	0.395000
chr5	22876033	22876433	0.320000	chr6	144590600	144591000	0.402500
chr12	63930974	63931174	0.340000	chr6	144594600	144594800	0.350000
chr1	134319998	134320198	0.000000	chr6	144602800	144603000	0.320000
chr4	100649549	100649749	0.415000	chr6	144608400	144608600	0.475000
chr15	1802063	1802263	0.000000	chr6	144637600	144637800	0.380000
chr10	103264412	103264612	0.375000	chr6	14464200	14464400	0.440000
chr7	28653139	28653539	0.370000	chr6	144654000	144654400	0.405000
chr20	28412021	28412621	0.403333	chr6	144659200	144659800	0.468333
chr12	91783284	91783484	0.425000	chr6	144663000	144663200	0.460000
chr9	118026201	118026601	0.400000	chr6	144666800	144667200	0.480000
chr14	30468876	30469076	0.270000	chr6	144667600	144667800	0.340000
chr11	103029601	103029801	0.420000	chr6	144675400	144675600	0.450000
chrY	3811578	3811978	0.307500	chr6	144678800	144679200	0.302500
chr3	5743702	5743902	0.400000	chr6	14470200	14470400	0.405000
chr1	175958296	175958496	0.300000	chr6	144723000	144723200	0.360000
chr6	32512362	32512562	0.345000	chr6	144726200	144726400	0.520000
chr9	60643022	60643222	0.360000	chr6	144735600	144735800	0.350000
chr14	42725975	42726175	0.470000	chr6	14474800	14475000	0.530000
chr1	202384111	202384311	0.370000	chr6	144756600	144756800	0.385000
chr6	107131869	107132069	0.515000	chr6	14477000	14477200	0.525000
chr1	186303176	186303376	0.465000	chr6	14477600	14477800	0.445000
chr13	26561966	26562166	0.375000	chr6	14478400	14478600	0.480000
chr7	131274609	131274809	0.425000	chr6	144886800	144887000	0.450000
chrX	84435906	84436106	0.375000	chr6	144904000	144904200	0.400000
chrY	51082045	51082245	0.000000	chr6	144912600	144912800	0.375000
chr5	127619402	127619602	0.410000	chr6	144920600	144920800	0.465000
chr7	58260626	58260826	0.370000	chr6	144931600	144931800	0.425000
chr5	85936720	85936920	0.360000	chr6	144935800	144936000	0.455000
chr2	138453681	138453881	0.525000	chr6	144977400	144977600	0.550000
chr17	23399767	23399967	0.390000	chr6	144991000	144991200	0.415000
chr7	145679054	145679254	0.375000	chr6	145016000	145016200	0.450000
chr1	112067970	112068170	0.505000	chr6	14502600	14502800	0.530000
chr13	88423763	88423963	0.360000	chr6	145028400	145028600	0.375000
chrY	28538068	28538268	0.000000	chr6	145048000	145048200	0.315000
chr2	144557469	144557669	0.370000	chr6	145051800	145052000	0.400000
chr5	125749603	125749803	0.305000	chr6	145148400	145148600	0.400000
chr1	121916476	121916676	0.335000	chr6	145241200	145241400	0.375000
chr5	72424731	72424931	0.430000	chr6	145361000	145361200	0.475000
chr9	2991254	2991654	0.370000	chr6	145372600	145373000	0.397500
chr4	153271622	153271822	0.400000	chr6	145400400	145400600	0.425000
chr2	16052639	16052839	0.500000	chr6	14542800	14543000	0.545000
chr22	3091595	3091795	0.000000	chr6	145454400	145454600	0.400000
chr16	13519245	13519445	0.370000	chr6	145472600	145472800	0.475000
chr5	89952243	89952643	0.420000	chr6	145506600	145507000	0.435000
chr9	28868697	28868897	0.345000	chr6	145549000	145549200	0.370000
chr15	27761886	27762086	0.450000	chr6	145583600	145583800	0.550000
chr16	68743881	68744081	0.385000	chr6	145634200	145634400	0.470000
chr11	78914700	78914900	0.500000	chr6	1456600	1456800	0.505000
chr3	62081999	62082199	0.390000	chr6	145705600	145705800	0.405000
chr10	11518403	11518603	0.380000	chr6	145730000	145730200	0.455000
chrX	94581419	94581619	0.315000	chr6	145731600	145731800	0.370000
chr1	4288315	4288715	0.337500	chr6	145733800	145734200	0.355000
chr13	49238718	49239118	0.440000	chr6	145735200	145735600	0.785000
chr21	14877177	14877377	0.370000	chr6	145736000	145736200	0.390000
chr5	33995400	33995600	0.360000	chr6	145736800	145737000	0.390000
chr2	61965424	61965624	0.405000	chr6	145743400	145743600	0.435000
chr16	15074843	15075043	0.385000	chr6	145749800	145750000	0.405000
chr7	19132900	19133100	0.295000	chr6	145756200	145756400	0.360000
chr21	35927500	35927900	0.447500	chr6	145784600	145785000	0.470000
chr15	54448531	54448731	0.410000	chr6	145787800	145788000	0.485000
chr8	18045288	18045488	0.455000	chr6	145789600	145789800	0.480000
chr5	48790964	48791164	0.395000	chr6	145801000	145801200	0.420000
chr3	173520110	173520310	0.425000	chr6	145810800	145811000	0.460000
chr2	64538034	64538234	0.315000	chr6	145812400	145812600	0.350000
chr15	13216835	13217035	0.000000	chr6	145813400	145813600	0.365000
chr8	44776781	44776981	0.415000	chr6	145814000	145814200	0.465000
chr1	38943504	38944104	0.476667	chr6	145814800	145815400	0.650000
chr2	13516096	13516696	0.411667	chr6	145816000	145816600	0.418333
chr4	110607768	110607968	0.295000	chr6	145842800	145843000	0.360000
chr5	62858210	62858410	0.355000	chr6	145845000	145845200	0.385000
chr13	81032951	81033151	0.250000	chr6	145863400	145863600	0.350000
chr2	52817746	52817946	0.275000	chr6	145864000	145864200	0.370000
chr17	30285043	30285243	0.340000	chr6	145865200	145865400	0.410000
chr9	97108430	97108630	0.340000	chr6	145866400	145866600	0.345000
chr9	125952509	125952709	0.350000	chr6	145867000	145867200	0.305000
chr2	17620986	17621186	0.335000	chr6	145871200	145871400	0.365000
chr2	228988135	228988335	0.325000	chr6	145876000	145876200	0.385000
chr16	56012977	56013177	0.320000	chr6	145902200	145902400	0.385000
chr6	31009696	31009896	0.465000	chr6	145905000	145905200	0.485000
chr4	89901893	89902293	0.437500	chr6	14592000	14592400	0.452500
chr11	3693680	3694080	0.402500	chr6	145955000	145955400	0.407500
chr7	93595018	93595218	0.385000	chr6	145959600	145959800	0.405000
chr10	39233256	39233456	0.375000	chr6	145962200	145962400	0.440000
chr8	126351663	126351863	0.365000	chr6	145963000	145963200	0.390000
chr6	25406879	25408279	0.478571	chr6	145963600	145965000	0.586429
chr9	79597689	79598089	0.432500	chr6	14596400	14596800	0.452500
chrX	22773466	22773666	0.300000	chr6	14597200	14597400	0.360000
chr2	144722685	144722885	0.395000	chr6	14598600	14598800	0.465000
chr3	82191016	82191216	0.420000	chr6	146028400	146028600	0.595000
chr12	57898272	57898472	0.510000	chr6	146041400	146041600	0.520000
chr16	14538869	14539069	0.415000	chr6	146108200	146108400	0.450000
chr8	59022229	59022429	0.405000	chr6	146112000	146112200	0.430000
chr10	85129848	85130048	0.405000	chr6	146131800	146132000	0.420000
chr6	153517070	153517270	0.410000	chr6	14619000	14619200	0.560000
chr7	31167228	31167428	0.280000	chr6	146192400	146192600	0.330000
chr21	38014040	38014440	0.350000	chr6	146212800	146213200	0.357500
chr6	145356246	145356646	0.390000	chr6	146248200	146248600	0.445000
chrX	141455343	141455543	0.345000	chr6	146290400	146290600	0.405000
chr18	2216218	2216418	0.460000	chr6	146305200	146305400	0.465000
chr10	30685708	30685908	0.440000	chr6	14634200	14634400	0.580000
chr6	109438851	109439051	0.385000	chr6	14635400	14635600	0.410000
chr18	17253038	17253238	0.380000	chr6	146358000	146358200	0.340000
chr2	43519054	43519254	0.335000	chr6	146358800	146359000	0.415000
chr6	134240849	134241049	0.430000	chr6	146361600	146361800	0.450000
chr2	41754262	41754462	0.375000	chr6	14636200	14636400	0.445000
chr2	81981668	81981868	0.420000	chr6	14639200	14639400	0.500000
chr14	52628202	52628402	0.315000	chr6	146420400	146420600	0.410000
chr3	7757691	7758091	0.392500	chr6	146444200	146444600	0.442500
chr20	41880171	41881171	0.387000	chr6	146543600	146544600	0.667000
chr6	149393420	149393620	0.365000	chr6	146545600	146545800	0.385000
chr6	147381945	147382145	0.330000	chr6	146546600	146546800	0.340000
chrX	117875465	117875665	0.390000	chr6	146549000	146549200	0.415000
chr15	46811838	46812438	0.360000	chr6	14656400	14657000	0.388333
chr5	173068882	173069282	0.425000	chr6	146568200	146568600	0.465000
chr1	146534072	146534272	0.460000	chr6	146583000	146583200	0.500000
chr7	154426292	154426492	0.385000	chr6	146587600	146587800	0.475000
chr5	134835416	134835616	0.505000	chr6	14659000	14659200	0.525000
chr15	26634909	26635709	0.358750	chr6	146594000	146594800	0.450000
chr20	44533493	44533893	0.385000	chr6	146596000	146596400	0.480000
chr13	52932871	52933271	0.527500	chr6	146598800	146599200	0.625000
chr8	79896204	79896604	0.467500	chr6	14661200	14661600	0.470000
chrX	42589154	42589354	0.360000	chr6	146620800	146621000	0.390000
chr6	36803085	36803285	0.505000	chr6	14664200	14664400	0.530000
chr10	92113058	92113258	0.465000	chr6	14666000	14666200	0.530000
chr7	111504183	111504383	0.375000	chr6	146679400	146679600	0.405000
chr4	66885929	66886129	0.375000	chr6	146700200	146700400	0.385000
chr8	38232711	38233711	0.382000	chr6	146770400	146771400	0.462000
chr18	36982177	36982577	0.322500	chr6	146775200	146775600	0.325000
chr7	22625525	22625925	0.417500	chr6	146785000	146785400	0.425000
chr18	2806105	2806305	0.475000	chr6	146803800	146804000	0.520000
chr19	26472032	26472232	0.425000	chr6	14682200	14682400	0.435000
chr9	99016217	99016417	0.410000	chr6	146852000	146852200	0.465000
chr4	72317730	72317930	0.500000	chr6	146855600	146855800	0.550000
chr9	30164149	30164349	0.285000	chr6	146856400	146856600	0.520000
chr10	133223708	133223908	0.610000	chr6	146857600	146857800	0.650000
chr2	201252839	201253039	0.405000	chr6	146870800	146871000	0.445000
chr3	93626837	93627637	0.388750	chr6	146876400	146877200	0.408750
chr16	78171600	78172200	0.381667	chr6	146878600	146879200	0.398333
chr3	48789039	48789439	0.415000	chr6	146879600	146880000	0.490000
chr11	23592018	23592618	0.415000	chr6	146881200	146881800	0.445000
chr2	25920518	25921118	0.478333	chr6	146883800	146884400	0.488333
chr2	179519441	179519641	0.340000	chr6	146885000	146885200	0.365000
chr5	29619573	29620173	0.358333	chr6	146885600	146886200	0.443333
chr15	20840642	20841642	0.370000	chr6	146887200	146888200	0.428000
chr20	40471862	40473062	0.423333	chr6	146888800	146890000	0.463333
chr7	120829840	120830040	0.380000	chr6	146891000	146891200	0.435000
chr12	43831878	43833078	0.408333	chr6	146891800	146893000	0.418333
chr1	213872550	213873550	0.411000	chr6	146894400	146895400	0.467000
chr2	134517162	134518362	0.389167	chr6	146896200	146897400	0.410833
chr1	169296044	169296644	0.373333	chr6	146897800	146898400	0.376667
chr22	32156186	32156386	0.295000	chr6	146903600	146903800	0.470000
chr2	147524809	147525209	0.362500	chr6	146911800	146912200	0.422500
chr10	95685012	95686012	0.376000	chr6	146913200	146914200	0.420000
chr10	89694234	89694434	0.380000	chr6	146914600	146914800	0.450000
chr7	5943796	5944196	0.432500	chr6	146915600	146916000	0.460000
chr9	129974029	129974229	0.495000	chr6	14693600	14693800	0.515000
chr13	87046200	87046400	0.375000	chr6	146937400	146937600	0.455000
chr1	128960757	128961157	0.000000	chr6	146939400	146939800	0.390000
chr6	74355876	74356076	0.420000	chr6	146943800	146944000	0.570000
chr9	13540890	13541090	0.370000	chr6	146950400	146950600	0.460000
chr1	69702366	69702566	0.340000	chr6	146985200	146985400	0.380000
chr21	7672886	7673086	0.385000	chr6	146991200	146991400	0.400000
chr6	1151069	1151469	0.397500	chr6	14699800	14700200	0.420000
chrX	13324500	13324700	0.380000	chr6	147000600	147000800	0.455000
chr16	55041289	55041489	0.380000	chr6	147017200	147017400	0.400000
chr22	15839608	15839808	0.390000	chr6	147046200	147046400	0.445000
chr11	2904054	2904254	0.480000	chr6	14706400	14706600	0.530000
chr8	132085979	132086179	0.445000	chr6	14707400	14707600	0.455000
chr2	28935665	28935865	0.345000	chr6	147079600	147079800	0.380000
chr9	135313953	135314753	0.385000	chr6	14710600	14711400	0.467500
chr17	3208818	3209018	0.375000	chr6	147107200	147107400	0.375000
chr11	19151305	19151505	0.350000	chr6	147109800	147110000	0.360000
chr6	18238571	18238771	0.410000	chr6	147117000	147117200	0.445000
chr9	125983761	125983961	0.480000	chr6	147126800	147127000	0.515000
chrY	15008566	15008766	0.445000	chr6	14713000	14713200	0.525000
chr6	28563534	28563734	0.405000	chr6	147135200	147135400	0.505000
chr6	86354078	86354278	0.435000	chr6	147138000	147138200	0.475000
chr18	17971231	17971431	0.395000	chr6	147141800	147142000	0.420000
chr3	169159212	169159412	0.430000	chr6	147156400	147156600	0.470000
chr16	48831595	48831795	0.430000	chr6	147157000	147157200	0.450000
chr8	76634466	76635866	0.340000	chr6	147159000	147160400	0.371429
chr2	67417056	67418056	0.347000	chr6	147161200	147162200	0.355000
chr3	34214124	34214724	0.435000	chr6	147165400	147166000	0.461667
chrX	123767062	123767262	0.405000	chr6	147166400	147166600	0.430000
chr12	42069653	42069853	0.465000	chr6	14717400	14717600	0.490000
chr6	28404476	28404676	0.350000	chr6	147192800	147193000	0.435000
chr21	15379293	15380093	0.348750	chr6	147195000	147195800	0.373750
chr3	132103201	132103401	0.420000	chr6	147196600	147196800	0.490000
chr15	58813189	58814389	0.448333	chr6	147202000	147203200	0.505000
chr5	181324770	181325770	0.617000	chr6	147203600	147204600	0.758000
chr5	56007713	56008713	0.331000	chr6	147205400	147206400	0.337000
chr6	23229679	23230279	0.313333	chr6	147207200	147207800	0.340000
chr7	38122196	38122396	0.310000	chr6	147209200	147209400	0.330000
chr11	81318083	81318483	0.367500	chr6	147209800	147210200	0.380000
chr10	68861580	68861980	0.380000	chr6	14721000	14721400	0.400000
chr17	3374554	3374754	0.325000	chr6	147210600	147210800	0.440000
chr5	177800759	177801359	0.376667	chr6	147211600	147212200	0.440000
chr2	188519083	188519483	0.335000	chr6	147212600	147213000	0.362500
chr22	28887204	28888004	0.360000	chr6	147214800	147215600	0.392500
chr9	54025867	54026667	0.000000	chr6	147216800	147217600	0.317500
chr4	138575442	138575642	0.335000	chr6	147218000	147218200	0.350000
chr12	91008661	91009061	0.365000	chr6	147218600	147219000	0.427500
chr22	6154568	6154768	0.000000	chr6	147220800	147221000	0.305000
chr5	155515466	155515666	0.440000	chr6	147222400	147222600	0.465000
chr2	101494430	101494630	0.390000	chr6	147223800	147224000	0.400000
chr1	101207636	101208036	0.417500	chr6	147226200	147226600	0.420000
chr1	7767005	7767205	0.370000	chr6	147227200	147227400	0.415000
chr17	19599583	19599983	0.407500	chr6	147227800	147228200	0.410000
chr13	109089901	109090101	0.515000	chr6	14722800	14723000	0.590000
chr9	95974508	95974708	0.390000	chr6	147252600	147252800	0.425000
chr14	10181600	10181800	0.000000	chr6	14727200	14727400	0.380000
chr1	172036213	172036613	0.397500	chr6	14727800	14728200	0.442500
chr4	187201504	187201704	0.400000	chr6	147283600	147283800	0.435000
chrX	33597763	33597963	0.240000	chr6	147285200	147285400	0.320000
chr10	116720667	116721867	0.472500	chr6	14728600	14729800	0.508333
chr1	240221169	240221569	0.372500	chr6	147297800	147298200	0.325000
chr2	82125266	82125466	0.275000	chr6	147322600	147322800	0.330000
chr14	69479146	69479546	0.480000	chr6	14732800	14733200	0.487500
chr9	4412434	4413434	0.395000	chr6	14734000	14735000	0.428000
chr16	58395026	58395226	0.435000	chr6	14736000	14736200	0.440000
chr10	128014479	128014679	0.355000	chr6	147383000	147383200	0.330000
chr3	196050751	196050951	0.350000	chr6	14739000	14739200	0.410000
chr2	231149865	231150065	0.345000	chr6	147396200	147396400	0.495000
chr14	89801032	89801232	0.385000	chr6	147407600	147407800	0.530000
chr6	151343675	151343875	0.445000	chr6	14744000	14744200	0.485000
chr10	73908394	73908994	0.485000	chr6	147448400	147449000	0.495000
chr7	46714869	46715069	0.420000	chr6	147449400	147449600	0.470000
chr4	155670338	155670538	0.325000	chr6	147468000	147468200	0.370000
chr20	40335548	40335748	0.455000	chr6	147506800	147507000	0.700000
chrX	55302568	55303568	0.525000	chr6	147507600	147508600	0.688000
chr7	75038996	75039196	0.560000	chr6	147509200	147509400	0.700000
chr3	155119418	155119618	0.460000	chr6	147510000	147510200	0.475000
chr11	48629547	48629947	0.390000	chr6	147511000	147511400	0.460000
chrX	153652153	153652553	0.472500	chr6	147530400	147530800	0.505000
chr22	48699532	48699732	0.470000	chr6	147534600	147534800	0.480000
chr20	6587357	6587957	0.396667	chr6	147542600	147543200	0.430000
chr6	95627387	95627587	0.350000	chr6	14754600	14754800	0.390000
chr11	58266280	58266480	0.465000	chr6	14758400	14758600	0.490000
chr18	28165788	28165988	0.310000	chr6	147586200	147586400	0.380000
chr3	52203481	52203881	0.400000	chr6	14759200	14759600	0.402500
chr6	113091038	113091238	0.445000	chr6	147651400	147651600	0.490000
chr15	60113085	60113285	0.300000	chr6	14765800	14766000	0.425000
chr18	74944846	74945046	0.435000	chr6	147660600	147660800	0.540000
chr6	103696976	103697176	0.285000	chr6	147678400	147678600	0.395000
chr9	73060943	73061143	0.490000	chr6	147696000	147696200	0.500000
chr6	126711602	126712002	0.395000	chr6	147709600	147710000	0.417500
chrX	5620947	5621347	0.307500	chr6	147736000	147736400	0.382500
chr9	29759509	29759709	0.415000	chr6	147739000	147739200	0.475000
chr14	31795285	31795485	0.405000	chr6	147765600	147765800	0.495000
chr2	230008228	230008428	0.430000	chr6	14777600	14777800	0.450000
chr8	44913229	44913429	0.430000	chr6	147800	148000	0.490000
chr7	47298482	47298682	0.415000	chr6	147806800	147807000	0.465000
chr10	64607479	64607679	0.455000	chr6	14785000	14785200	0.505000
chrX	45724561	45724761	0.290000	chr6	147868600	147868800	0.365000
chr16	55777962	55778162	0.470000	chr6	147910400	147910600	0.480000
chr1	161705094	161705294	0.420000	chr6	14794800	14795000	0.480000
chr10	87127795	87128195	0.385000	chr6	147971000	147971400	0.390000
chr5	11147267	11147467	0.430000	chr6	14797600	14797800	0.450000
chr17	52550856	52551056	0.405000	chr6	14798200	14798400	0.485000
chrX	152322664	152322864	0.445000	chr6	14800000	14800200	0.485000
chr4	139438281	139438481	0.430000	chr6	14804200	14804400	0.475000
chrX	148356589	148356789	0.455000	chr6	148074800	148075000	0.500000
chr10	127001652	127001852	0.395000	chr6	148145000	148145200	0.415000
chr4	186673884	186674084	0.375000	chr6	148166400	148166600	0.335000
chr5	17672722	17673122	0.352500	chr6	148170400	148170800	0.412500
chr5	13245404	13245804	0.512500	chr6	14818600	14819000	0.570000
chr17	39772000	39772400	0.417500	chr6	148204000	148204400	0.452500
chr2	65236541	65236741	0.455000	chr6	148290600	148290800	0.490000
chr16	16823733	16824333	0.445000	chr6	148342600	148343200	0.720000
chr1	5146697	5147097	0.427500	chr6	148364000	148364400	0.447500
chr7	47187713	47187913	0.565000	chr6	148367800	148368000	0.620000
chr15	54291679	54291879	0.285000	chr6	148384000	148384200	0.385000
chr17	34432142	34432342	0.500000	chr6	148400	148600	0.670000
chr11	86802250	86802650	0.412500	chr6	14841800	14842200	0.462500
chr12	74314978	74315178	0.365000	chr6	148441800	148442000	0.370000
chrX	123267741	123267941	0.385000	chr6	148464800	148465000	0.445000
chr3	112583018	112583218	0.340000	chr6	148510000	148510200	0.380000
chr2	19644458	19644658	0.410000	chr6	148520200	148520400	0.580000
chr21	15807299	15807499	0.280000	chr6	148530600	148530800	0.415000
chr16	25401417	25401617	0.475000	chr6	148558000	148558200	0.505000
chr6	122845449	122845649	0.515000	chr6	148559800	148560000	0.580000
chr9	93540771	93541371	0.445000	chr6	148566400	148567000	0.453333
chr1	150514865	150515465	0.566667	chr6	14857200	14857800	0.598333
chr11	101627506	101627706	0.430000	chr6	148578200	148578400	0.450000
chr17	49346859	49347059	0.370000	chr6	14861400	14861600	0.425000
chr6	113806021	113806221	0.355000	chr6	148617600	148617800	0.375000
chr3	28917225	28917425	0.390000	chr6	148620000	148620200	0.450000
chr18	76047229	76047629	0.370000	chr6	148624000	148624400	0.440000
chr17	29192059	29192259	0.460000	chr6	14864000	14864200	0.505000
chr8	136239126	136239526	0.420000	chr6	148649200	148649600	0.430000
chr18	41035355	41035755	0.367500	chr6	148657000	148657400	0.407500
chr5	86775777	86775977	0.395000	chr6	14865800	14866000	0.435000
chr13	74314285	74314485	0.425000	chr6	148674400	148674600	0.440000
chr9	123993792	123993992	0.420000	chr6	148677600	148677800	0.435000
chr12	128998256	128998456	0.435000	chr6	14867800	14868000	0.465000
chr8	24410007	24410207	0.315000	chr6	148678200	148678400	0.410000
chr13	62545121	62545321	0.405000	chr6	148683000	148683200	0.450000
chr6	79033437	79033637	0.410000	chr6	148694000	148694200	0.430000
chr6	107776440	107777240	0.373750	chr6	148700400	148701200	0.382500
chr3	23772806	23773006	0.450000	chr6	148705000	148705200	0.490000
chr18	2905920	2906120	0.595000	chr6	148746800	148747000	0.630000
chr4	8876478	8876878	0.570000	chr6	148747600	148748000	0.730000
chr4	19236948	19237348	0.440000	chr6	14875400	14875800	0.447500
chr11	14533628	14533828	0.490000	chr6	148758600	148758800	0.515000
chr18	45354753	45354953	0.410000	chr6	148759800	148760000	0.420000
chr21	21244832	21245832	0.387000	chr6	148760600	148761600	0.444000
chr11	61999087	61999687	0.388333	chr6	14877000	14877600	0.453333
chr14	58622735	58622935	0.420000	chr6	148770400	148770600	0.465000
chr1	175645488	175645688	0.350000	chr6	148772000	148772200	0.400000
chr16	5550765	5550965	0.375000	chr6	148779200	148779400	0.385000
chr4	31738977	31739177	0.315000	chr6	148781000	148781200	0.390000
chr11	34911840	34912240	0.372500	chr6	14881400	14881800	0.402500
chr3	154688846	154689046	0.380000	chr6	148817800	148818000	0.405000
chr14	93208317	93208517	0.325000	chr6	148829800	148830000	0.345000
chr1	225524626	225524826	0.390000	chr6	148831200	148831400	0.410000
chr12	93844959	93845159	0.450000	chr6	14884000	14884200	0.505000
chr13	83538119	83538319	0.300000	chr6	148849600	148849800	0.485000
chr3	168933348	168933548	0.450000	chr6	148854200	148854400	0.480000
chr22	44235723	44235923	0.430000	chr6	148867000	148867200	0.440000
chr14	49039930	49040130	0.475000	chr6	14888600	14888800	0.490000
chr10	109615219	109615419	0.370000	chr6	14889200	14889400	0.430000
chr13	91357254	91357454	0.420000	chr6	14890200	14890400	0.525000
chrX	127346243	127346643	0.445000	chr6	14891800	14892200	0.490000
chr2	24057427	24057627	0.535000	chr6	148934600	148934800	0.540000
chr8	19306031	19306231	0.545000	chr6	148948000	148948200	0.555000
chr1	205033817	205034017	0.500000	chr6	14896600	14896800	0.505000
chr19	29310334	29310534	0.575000	chr6	148971600	148971800	0.580000
chr3	15063039	15063239	0.415000	chr6	148972600	148972800	0.650000
chr15	52234056	52234256	0.380000	chr6	14898000	14898200	0.515000
chr11	12109378	12109778	0.485000	chr6	148988000	148988400	0.495000
chr18	31013328	31013528	0.320000	chr6	149000200	149000400	0.415000
chr3	84067273	84067473	0.400000	chr6	149016000	149016200	0.475000
chr14	33310741	33310941	0.395000	chr6	149026600	149026800	0.400000
chr1	142228023	142228423	0.000000	chr6	149028800	149029200	0.352500
chr2	237672606	237673006	0.360000	chr6	149032800	149033200	0.407500
chr2	23381126	23381326	0.435000	chr6	149043600	149043800	0.580000
chr1	57386676	57386876	0.440000	chr6	149044400	149044600	0.445000
chr5	4417212	4417412	0.455000	chr6	149045400	149045600	0.460000
chr7	44507482	44507682	0.350000	chr6	149047000	149047200	0.365000
chr12	26282417	26282617	0.415000	chr6	149054400	149054600	0.425000
chr18	60380744	60380944	0.420000	chr6	149055600	149055800	0.425000
chr10	36240460	36240660	0.345000	chr6	149057400	149057600	0.350000
chr1	207657610	207657810	0.355000	chr6	149058200	149058400	0.520000
chr16	79309015	79309215	0.500000	chr6	149060400	149060600	0.530000
chr13	78729220	78730020	0.418750	chr6	149061400	149062200	0.431250
chrX	100767317	100767517	0.375000	chr6	149066200	149066400	0.450000
chr3	132870872	132871072	0.370000	chr6	149079800	149080000	0.400000
chr7	17891904	17892104	0.355000	chr6	149081400	149081600	0.375000
chr1	146870892	146871092	0.415000	chr6	149082400	149082600	0.440000
chr3	131338239	131338439	0.410000	chr6	149089600	149089800	0.555000
chrX	134630070	134631070	0.447000	chr6	14910600	14911600	0.483000
chr2	147811794	147811994	0.260000	chr6	149111800	149112000	0.305000
chr14	32836985	32837185	0.380000	chr6	149115400	149115600	0.415000
chr13	55284007	55284207	0.295000	chr6	149119400	149119600	0.345000
chr1	34199157	34199557	0.492500	chr6	14912200	14912600	0.557500
chr6	15840033	15840233	0.440000	chr6	149128600	149128800	0.480000
chr13	52776803	52777403	0.436667	chr6	149129400	149130000	0.443333
chrX	30037719	30037919	0.400000	chr6	149132400	149132600	0.445000
chr18	15475652	15476652	0.407000	chr6	149140200	149141200	0.424000
chr2	59286230	59286430	0.370000	chr6	149148400	149148600	0.395000
chr4	153354528	153354728	0.505000	chr6	149166800	149167000	0.510000
chr2	218683100	218683300	0.400000	chr6	149182400	149182600	0.440000
chr12	115762921	115763121	0.495000	chr6	149190400	149190600	0.540000
chr5	82357852	82358252	0.445000	chr6	14919400	14919800	0.470000
chr4	7912624	7913824	0.400000	chr6	149210000	149211200	0.414167
chr17	59398481	59400081	0.460625	chr6	14921000	14922600	0.486875
chr19	6079979	6080179	0.490000	chr6	149213000	149213200	0.495000
chr1	165381365	165381565	0.410000	chr6	149213600	149213800	0.425000
chr7	153541336	153541536	0.355000	chr6	149217800	149218000	0.405000
chr12	127087869	127088069	0.415000	chr6	149230800	149231000	0.460000
chr12	66010744	66011144	0.360000	chr6	149233200	149233600	0.485000
chr14	20513896	20514496	0.450000	chr6	149234200	149234800	0.463333
chr4	124982525	124982925	0.377500	chr6	149235200	149235600	0.427500
chr16	48898469	48898669	0.445000	chr6	149246800	149247000	0.470000
chr6	9181302	9181502	0.365000	chr6	149249200	149249400	0.515000
chr7	85242915	85243115	0.440000	chr6	149250400	149250600	0.525000
chr11	11595131	11595331	0.405000	chr6	149259800	149260000	0.475000
chr16	7618141	7618341	0.270000	chr6	149261400	149261600	0.305000
chr2	130521292	130521492	0.480000	chr6	149264800	149265000	0.490000
chr1	149464147	149464347	0.385000	chr6	149266800	149267000	0.455000
chr2	160885751	160885951	0.395000	chr6	149270800	149271000	0.410000
chr5	67594304	67594504	0.435000	chr6	149271800	149272000	0.480000
chr21	42832169	42832369	0.455000	chr6	149273400	149273600	0.575000
chr2	240222981	240223181	0.385000	chr6	14927400	14927600	0.435000
chr2	158520849	158521049	0.335000	chr6	14929400	14929600	0.385000
chr11	13279131	13279531	0.402500	chr6	14930400	14930800	0.485000
chr19	42831437	42831637	0.485000	chr6	149313200	149313400	0.545000
chr2	74710453	74713453	0.431000	chr6	149316800	149319800	0.582333
chr13	35576388	35576788	0.280000	chr6	149320800	149321200	0.380000
chr2	21575406	21575606	0.400000	chr6	149324600	149324800	0.420000
chr1	25330959	25331559	0.450000	chr6	14932600	14933200	0.496667
chr11	105142142	105142342	0.450000	chr6	149329600	149329800	0.490000
chrY	12717641	12717841	0.345000	chr6	149334200	149334400	0.410000
chr20	91168	91368	0.355000	chr6	149336000	149336200	0.415000
chr1	147255141	147255341	0.400000	chr6	149342600	149342800	0.425000
chr13	69279770	69279970	0.315000	chr6	149343600	149343800	0.335000
chr6	78574256	78574456	0.260000	chr6	149352600	149352800	0.390000
chr6	128131799	128131999	0.280000	chr6	149359600	149359800	0.370000
chr11	35500054	35500254	0.415000	chr6	149362400	149362600	0.455000
chr3	105226340	105226540	0.305000	chr6	149364600	149364800	0.370000
chr7	78547917	78548117	0.395000	chr6	149366400	149366600	0.420000
chr2	143207347	143207547	0.365000	chr6	149373600	149373800	0.375000
chr4	110667428	110667828	0.377500	chr6	149406000	149406400	0.350000
chr4	100841319	100841519	0.335000	chr6	149423200	149423400	0.355000
chr2	130999073	130999273	0.420000	chr6	149432000	149432200	0.575000
chr3	127834684	127834884	0.390000	chr6	149439000	149439200	0.420000
chr16	22613591	22614191	0.455000	chr6	149451000	149451600	0.758333
chr16	23928026	23928226	0.430000	chr6	149454400	149454600	0.580000
chr5	55235701	55235901	0.525000	chr6	149456800	149457000	0.720000
chr9	8250673	8251673	0.383000	chr6	14946800	14947800	0.444000
chr2	104108286	104108486	0.470000	chr6	149468200	149468400	0.525000
chr10	32304575	32304775	0.485000	chr6	149469000	149469200	0.495000
chr17	75185995	75186195	0.510000	chr6	149473400	149473600	0.555000
chr13	48224160	48224360	0.510000	chr6	149481000	149481200	0.615000
chr20	12721087	12721687	0.433333	chr6	149481800	149482400	0.520000
chr1	48850930	48851530	0.426667	chr6	149483000	149483600	0.446667
chr12	3114586	3114786	0.560000	chr6	149484800	149485000	0.625000
chr12	126502739	126502939	0.405000	chr6	149485400	149485600	0.560000
chr18	7128576	7128776	0.465000	chr6	149489000	149489200	0.475000
chr5	46378926	46379126	0.360000	chr6	149495000	149495200	0.375000
chr6	102440502	102440702	0.370000	chr6	149499200	149499400	0.385000
chr11	120462453	120462653	0.400000	chr6	149504000	149504200	0.365000
chr4	44251979	44252179	0.395000	chr6	14950800	14951000	0.480000
chrX	53971449	53971649	0.330000	chr6	149508600	149508800	0.395000
chr7	119639295	119639495	0.520000	chr6	14954000	14954200	0.540000
chr16	79303691	79303891	0.370000	chr6	149542800	149543000	0.380000
chr14	38364197	38364397	0.445000	chr6	149544000	149544200	0.450000
chr21	4313607	4313807	0.000000	chr6	149545200	149545400	0.430000
chr1	231300077	231300677	0.485000	chr6	149546000	149546600	0.628333
chr18	32632684	32632884	0.490000	chr6	149560800	149561000	0.525000
chr16	17181653	17183653	0.467000	chr6	149565200	149567200	0.592500
chr15	33617568	33617768	0.340000	chr6	14957800	14958000	0.410000
chr20	18861790	18862190	0.387500	chr6	149629000	149629400	0.432500
chr9	11640392	11640592	0.275000	chr6	149646800	149647000	0.310000
chr7	31474418	31475818	0.452857	chr6	149647400	149648800	0.524286
chr6	37242341	37242741	0.425000	chr6	14967200	14967600	0.440000
chr5	122950782	122950982	0.390000	chr6	149686800	149687000	0.395000
chr8	87775307	87775507	0.290000	chr6	149699200	149699400	0.475000
chr13	95922929	95923129	0.365000	chr6	149699800	149700000	0.350000
chrY	13815610	13815810	0.415000	chr6	149711800	149712000	0.465000
chr16	11581319	11581519	0.435000	chr6	149716200	149716400	0.480000
chr14	96893851	96894451	0.481667	chr6	149717600	149718200	0.730000
chr11	96962066	96962266	0.450000	chr6	149718600	149718800	0.455000
chr2	225088302	225088502	0.360000	chr6	149724000	149724200	0.450000
chr1	46710493	46710693	0.415000	chr6	14972800	14973000	0.460000
chr5	33445184	33445784	0.371667	chr6	149728400	149729000	0.446667
chr3	30402132	30402332	0.430000	chr6	149730000	149730200	0.475000
chr5	163223505	163223705	0.455000	chr6	149746400	149746600	0.570000
chr10	53357798	53358198	0.382500	chr6	14974800	14975200	0.407500
chr17	20612236	20613036	0.566250	chr6	149749600	149750400	0.693750
chr21	32993030	32993230	0.345000	chr6	149750800	149751000	0.350000
chr3	179705285	179705485	0.370000	chr6	149751400	149751600	0.435000
chr12	91503548	91503948	0.312500	chr6	149753000	149753400	0.310000
chr5	74365001	74365201	0.405000	chr6	149754600	149754800	0.425000
chr22	38263542	38263742	0.400000	chr6	149755800	149756000	0.435000
chr16	31285993	31286193	0.405000	chr6	14975600	14975800	0.425000
chr8	129401355	129401555	0.315000	chr6	149761000	149761200	0.365000
chr1	199238390	199238590	0.280000	chr6	149761600	149761800	0.335000
chr17	13446311	13446511	0.365000	chr6	14976400	14976600	0.435000
chrX	76280041	76280241	0.285000	chr6	149767200	149767400	0.410000
chrY	20591362	20591562	0.390000	chr6	149779000	149779200	0.500000
chr3	97980375	97980575	0.430000	chr6	149780200	149780400	0.450000
chr5	157956609	157957009	0.402500	chr6	149785400	149785800	0.447500
chr21	13189208	13189408	0.345000	chr6	149795800	149796000	0.380000
chr16	28180827	28181027	0.440000	chr6	149805000	149805200	0.495000
chr8	67800890	67801090	0.435000	chr6	149820600	149820800	0.485000
chr14	51846714	51846914	0.445000	chr6	149821600	149821800	0.455000
chr3	36351859	36352059	0.340000	chr6	14982200	14982400	0.405000
chr3	120608806	120609006	0.390000	chr6	149834600	149834800	0.420000
chr22	37453543	37453743	0.520000	chr6	149840600	149840800	0.550000
chr9	15755655	15755855	0.390000	chr6	149847600	149847800	0.450000
chr2	63636529	63637129	0.400000	chr6	149851800	149852400	0.445000
chr9	2513342	2513542	0.500000	chr6	149854600	149854800	0.530000
chr17	66961204	66961404	0.540000	chr6	149863200	149863400	0.625000
chr1	67302475	67303075	0.420000	chr6	149864000	149864600	0.760000
chr13	43575894	43576094	0.285000	chr6	149865000	149865200	0.390000
chr5	12936382	12936582	0.435000	chr6	149867400	149867600	0.475000
chrX	134763253	134764653	0.432857	chr6	149868200	149869600	0.475000
chr1	242598992	242599192	0.470000	chr6	14987200	14987400	0.495000
chr13	19789359	19789559	0.450000	chr6	149887400	149887600	0.505000
chr1	8385365	8385565	0.460000	chr6	149896000	149896200	0.480000
chr2	28999019	28999219	0.550000	chr6	149898400	149898600	0.565000
chr17	33992928	33993128	0.440000	chr6	149917400	149917600	0.455000
chr9	128351100	128351300	0.500000	chr6	149923200	149923400	0.515000
chr12	117793207	117793407	0.525000	chr6	149925400	149925600	0.535000
chr1	36204179	36204379	0.595000	chr6	149926200	149926400	0.615000
chr10	98878153	98878353	0.375000	chr6	149934200	149934400	0.385000
chr16	84870305	84870505	0.505000	chr6	149938000	149938200	0.590000
chrY	2747519	2748119	0.505000	chr6	149938600	149939200	0.613333
chr20	13226504	13226704	0.430000	chr6	149940400	149940600	0.510000
chr7	74249943	74250143	0.560000	chr6	149941800	149942000	0.635000
chr6	170312505	170312705	0.440000	chr6	149953400	149953600	0.460000
chr20	867480	867680	0.495000	chr6	149954000	149954200	0.600000
chr19	45436045	45436245	0.485000	chr6	149960000	149960200	0.515000
chr14	54729975	54730175	0.360000	chr6	149961800	149962000	0.495000
chr10	76235396	76236196	0.432500	chr6	149963200	149964000	0.571250
chr1	201621135	201621335	0.435000	chr6	149964400	149964600	0.650000
chr1	13461401	13461801	0.485000	chr6	149965200	149965600	0.632500
chr12	110766797	110767197	0.495000	chr6	149968000	149968400	0.525000
chr9	81822152	81822352	0.390000	chr6	149975000	149975200	0.500000
chr15	81506352	81506552	0.535000	chr6	149989600	149989800	0.550000
chr7	101194611	101194811	0.575000	chr6	149991000	149991200	0.620000
chr4	181421647	181422647	0.415000	chr6	150004400	150005400	0.652000
chr1	69646576	69646776	0.415000	chr6	150007200	150007400	0.455000
chr22	17953228	17953428	0.475000	chr6	150008600	150008800	0.640000
chr9	104551649	104551849	0.415000	chr6	150013000	150013200	0.450000
chr5	141101264	141101464	0.525000	chr6	150015200	150015400	0.590000
chr1	54268	54468	0.315000	chr6	150015800	150016000	0.460000
chr5	46698075	46698275	0.360000	chr6	150017000	150017200	0.470000
chr12	98865032	98865432	0.460000	chr6	150025400	150025800	0.545000
chr7	39220446	39220646	0.445000	chr6	150029800	150030000	0.460000
chr4	57146574	57146774	0.490000	chr6	150033200	150033400	0.500000
chr10	49896244	49896844	0.401667	chr6	150038400	150039000	0.506667
chr3	44280567	44280767	0.485000	chr6	150060000	150060200	0.590000
chr15	25831333	25831533	0.415000	chr6	150068400	150068600	0.490000
chr1	67132156	67132356	0.540000	chr6	150069200	150069400	0.750000
chr18	5988042	5988242	0.425000	chr6	150071200	150071400	0.440000
chr12	108966196	108966596	0.507500	chr6	150072200	150072600	0.600000
chr11	54209068	54209268	0.405000	chr6	150076600	150076800	0.415000
chr18	72071199	72071599	0.320000	chr6	150078800	150079200	0.435000
chr7	105905198	105905598	0.415000	chr6	150079600	150080000	0.522500
chr11	91441287	91441487	0.420000	chr6	150080800	150081000	0.560000
chr5	2203776	2203976	0.440000	chr6	150081800	150082000	0.480000
chr1	240133585	240133785	0.455000	chr6	150084000	150084200	0.505000
chr10	9286522	9286722	0.425000	chr6	15009600	15009800	0.430000
chr2	164406011	164406211	0.430000	chr6	150100000	150100200	0.445000
chr12	50509472	50509672	0.465000	chr6	150119400	150119600	0.520000
chr17	35241671	35242471	0.580000	chr6	150142400	150143200	0.691250
chr19	34222507	34222907	0.437500	chr6	150143800	150144200	0.575000
chr4	184488300	184488900	0.371667	chr6	150145800	150146400	0.388333
chr3	96283698	96283898	0.410000	chr6	150149600	150149800	0.440000
chr2	47846044	47846444	0.477500	chr6	150151200	150151600	0.500000
chr16	52519945	52520145	0.330000	chr6	150153200	150153400	0.360000
chr9	95476512	95476712	0.430000	chr6	150154200	150154400	0.485000
chrX	91989052	91989252	0.410000	chr6	150157200	150157400	0.425000
chr1	161327740	161328340	0.450000	chr6	150167600	150168200	0.495000
chr3	120033017	120033217	0.370000	chr6	150168600	150168800	0.390000
chr2	21363173	21363373	0.495000	chr6	15017400	15017600	0.575000
chr2	196427796	196427996	0.335000	chr6	150183200	150183400	0.325000
chr6	64662181	64662581	0.395000	chr6	15018400	15018800	0.442500
chr19	48153497	48153697	0.485000	chr6	150186600	150186800	0.570000
chr21	36004009	36004409	0.367500	chr6	150196000	150196400	0.450000
chr2	105448375	105448575	0.540000	chr6	150200400	150200600	0.555000
chr3	118432854	118433054	0.405000	chr6	15020200	15020400	0.435000
chr2	85869600	85869800	0.455000	chr6	150204800	150205000	0.565000
chr11	125850163	125850563	0.455000	chr6	15023400	15023800	0.475000
chr6	20297487	20297687	0.440000	chr6	150238400	150238600	0.615000
chr4	132439495	132439695	0.445000	chr6	150240400	150240600	0.495000
chrX	76110198	76110398	0.485000	chr6	150251000	150251200	0.520000
chr12	81694702	81695102	0.435000	chr6	150253000	150253400	0.487500
chr8	84387489	84387689	0.435000	chr6	150264000	150264200	0.630000
chr7	9682509	9682709	0.450000	chr6	150267800	150268000	0.490000
chr5	83643648	83644048	0.462500	chr6	150269800	150270200	0.540000
chr6	29799626	29800226	0.420000	chr6	150271600	150272200	0.433333
chr3	28746568	28746968	0.390000	chr6	150272800	150273200	0.417500
chr17	36031950	36032150	0.450000	chr6	150274000	150274200	0.560000
chr12	75028194	75029394	0.318333	chr6	150276200	150277400	0.452500
chr15	69092434	69092634	0.460000	chr6	150277800	150278000	0.470000
chr1	115131432	115131632	0.465000	chr6	150297400	150297600	0.500000
chr15	85742176	85743376	0.461667	chr6	150310600	150311800	0.462500
chr1	151751360	151751560	0.440000	chr6	150317800	150318000	0.480000
chr11	75158452	75158852	0.455000	chr6	150320400	150320800	0.502500
chr8	87962260	87962460	0.360000	chr6	150323200	150323400	0.465000
chr16	6357451	6357651	0.520000	chr6	150324200	150324400	0.535000
chrX	17188373	17188573	0.420000	chr6	150325000	150325200	0.570000
chr9	98498685	98498885	0.430000	chr6	150327600	150327800	0.565000
chrX	54004540	54004740	0.435000	chr6	15033200	15033400	0.500000
chr8	85492155	85492355	0.360000	chr6	150343600	150343800	0.380000
chr2	129422666	129422866	0.445000	chr6	150352400	150352600	0.450000
chr17	24657351	24657551	0.405000	chr6	150363800	150364000	0.520000
chr18	44438977	44439377	0.457500	chr6	15036800	15037200	0.545000
chr16	59674404	59674604	0.345000	chr6	150377600	150377800	0.390000
chr8	131655128	131655328	0.345000	chr6	150395600	150395800	0.475000
chr1	224260633	224260833	0.420000	chr6	150413800	150414000	0.510000
chr11	107465575	107465775	0.425000	chr6	150417800	150418000	0.440000
chr17	15366951	15367551	0.448333	chr6	150418800	150419400	0.525000
chr7	95672114	95672514	0.407500	chr6	15043000	15043400	0.415000
chr17	59752290	59752690	0.357500	chr6	150491400	150491800	0.407500
chr4	35303991	35304191	0.490000	chr6	150492600	150492800	0.595000
chrX	61861580	61861780	0.415000	chr6	150521000	150521200	0.440000
chr10	79555581	79555981	0.465000	chr6	150560000	150560400	0.475000
chr6	19238570	19238770	0.520000	chr6	150573000	150573200	0.555000
chr7	24979126	24979326	0.460000	chr6	150574600	150574800	0.505000
chr4	10663962	10664362	0.360000	chr6	15058600	15059000	0.392500
chr14	83957640	83957840	0.425000	chr6	150599200	150599400	0.460000
chr18	56436144	56436344	0.445000	chr6	150599800	150600000	0.815000
chr19	40241560	40242160	0.598333	chr6	150600400	150601000	0.658333
chr10	106285512	106285712	0.400000	chr6	150612000	150612200	0.445000
chr6	23656991	23657391	0.432500	chr6	15061200	15061600	0.482500
chr8	95876985	95877185	0.330000	chr6	150623000	150623200	0.385000
chr2	197232645	197233245	0.413333	chr6	15062400	15063000	0.441667
chr6	13595651	13595851	0.435000	chr6	150631600	150631800	0.520000
chr8	91227114	91227314	0.330000	chr6	150632800	150633000	0.345000
chr10	50425487	50425687	0.430000	chr6	150633600	150633800	0.510000
chr13	26214894	26215294	0.445000	chr6	15063400	15063800	0.525000
chr7	116308276	116308476	0.360000	chr6	150636200	150636400	0.365000
chr7	62566199	62566799	0.366667	chr6	150641000	150641600	0.350000
chr13	63994018	63994218	0.375000	chr6	150652200	150652400	0.365000
chrX	46659402	46660202	0.395000	chr6	15066600	15067400	0.500000
chr15	41958310	41958510	0.530000	chr6	150683400	150683600	0.575000
chr12	3104274	3104474	0.465000	chr6	150686000	150686200	0.555000
chr14	87102969	87103369	0.407500	chr6	150690200	150690600	0.417500
chr4	179516538	179516938	0.390000	chr6	150691400	150691800	0.377500
chr7	114366839	114367039	0.285000	chr6	150698600	150698800	0.400000
chr3	101085048	101085248	0.460000	chr6	150702800	150703000	0.515000
chr15	42711051	42711251	0.480000	chr6	150703400	150703600	0.520000
chr10	21071693	21071893	0.385000	chr6	150720800	150721000	0.440000
chr21	19191912	19192112	0.435000	chr6	15075800	15076000	0.485000
chrX	66954459	66954659	0.365000	chr6	150765600	150765800	0.375000
chr12	119526046	119526246	0.435000	chr6	15079400	15079600	0.440000
chr12	44120617	44120817	0.430000	chr6	15080400	15080600	0.530000
chr3	43254859	43256059	0.434167	chr6	15081000	15082200	0.461667
chr16	68100817	68101017	0.355000	chr6	150815200	150815400	0.370000
chr5	31988327	31988527	0.475000	chr6	150817800	150818000	0.560000
chr7	1865420	1865620	0.490000	chr6	150828200	150828400	0.520000
chr11	26579679	26579879	0.325000	chr6	150844400	150844600	0.425000
chr3	60703057	60703457	0.405000	chr6	15084600	15085000	0.435000
chr3	183442579	183442779	0.300000	chr6	150856200	150856400	0.490000
chrX	150243813	150244013	0.465000	chr6	150861800	150862000	0.530000
chr11	128087589	128087789	0.520000	chr6	150865600	150865800	0.805000
chr4	88100311	88100511	0.515000	chr6	15086600	15086800	0.520000
chr17	62624747	62625347	0.518333	chr6	150866200	150866800	0.751667
chr9	18663776	18663976	0.325000	chr6	15087200	15087400	0.430000
chr11	15948784	15948984	0.420000	chr6	150882200	150882400	0.475000
chr2	200504832	200505632	0.403750	chr6	15088400	15089200	0.433750
chr8	21950762	21950962	0.395000	chr6	150892000	150892200	0.445000
chr7	6237320	6237520	0.485000	chr6	150895000	150895200	0.575000
chr20	21630843	21631243	0.445000	chr6	150896000	150896400	0.455000
chr6	152038723	152039323	0.456667	chr6	15089800	15090400	0.535000
chr1	149377471	149377671	0.420000	chr6	150900200	150900400	0.445000
chrX	97211719	97211919	0.380000	chr6	150912000	150912200	0.490000
chr4	159202083	159202483	0.462500	chr6	15091400	15091800	0.465000
chr15	38036013	38036213	0.490000	chr6	150922200	150922400	0.500000
chr1	96865038	96865238	0.335000	chr6	150927200	150927400	0.415000
chr1	150271091	150271291	0.480000	chr6	150929000	150929200	0.555000
chr5	151307396	151307996	0.385000	chr6	150935200	150935800	0.396667
chr6	43305401	43305601	0.490000	chr6	15097200	15097400	0.495000
chr11	114894120	114894320	0.470000	chr6	150987600	150987800	0.475000
chrX	108620356	108620556	0.400000	chr6	151004600	151004800	0.435000
chr1	213502708	213502908	0.245000	chr6	151005800	151006000	0.325000
chr17	7048726	7048926	0.400000	chr6	151006400	151006600	0.485000
chr2	150517855	150518055	0.350000	chr6	151008600	151008800	0.440000
chr18	50804264	50804464	0.440000	chr6	151014400	151014600	0.490000
chr19	14383133	14383333	0.515000	chr6	15102400	15102600	0.530000
chr19	21236000	21236200	0.360000	chr6	151030000	151030200	0.385000
chr3	697455	697655	0.395000	chr6	151037400	151037600	0.505000
chr7	158348571	158348771	0.560000	chr6	151041000	151041200	0.580000
chr19	7320096	7320296	0.430000	chr6	151059600	151059800	0.475000
chr10	24128200	24128800	0.423333	chr6	15107000	15107600	0.490000
chr17	61073918	61074118	0.425000	chr6	151088200	151088400	0.445000
chr1	35081187	35081387	0.365000	chr6	151100400	151100600	0.430000
chr12	85173385	85173585	0.435000	chr6	151118600	151118800	0.460000
chr16	80921471	80922071	0.458333	chr6	15113800	15114400	0.466667
chrX	139622089	139622289	0.385000	chr6	151180400	151180600	0.495000
chr16	71503003	71503203	0.435000	chr6	151181800	151182000	0.455000
chr8	138989526	138990126	0.455000	chr6	151229200	151229800	0.458333
chr4	162549899	162550099	0.380000	chr6	151233800	151234000	0.450000
chr7	19480885	19481085	0.370000	chr6	151236800	151237000	0.465000
chr10	98381982	98382182	0.480000	chr6	151240200	151240400	0.635000
chr15	28849861	28850061	0.715000	chr6	151241000	151241200	0.720000
chr13	48627821	48628021	0.430000	chr6	151286400	151286600	0.465000
chr14	43393760	43393960	0.335000	chr6	151289400	151289600	0.400000
chr15	49578535	49578735	0.300000	chr6	151293000	151293200	0.340000
chr12	64276677	64276877	0.465000	chr6	151311400	151311600	0.505000
chr15	98125126	98125526	0.507500	chr6	151324200	151324600	0.557500
chr17	70176322	70176522	0.455000	chr6	151325400	151325600	0.665000
chr16	6156180	6156380	0.470000	chr6	15133400	15133600	0.485000
chr1	76177592	76177792	0.385000	chr6	151335000	151335200	0.365000
chrX	154891032	154892032	0.394000	chr6	151373400	151374400	0.408000
chrX	45134855	45135055	0.450000	chr6	151375000	151375200	0.475000
chr3	195523744	195523944	0.365000	chr6	151376600	151376800	0.400000
chr20	23465305	23465905	0.465000	chr6	151380200	151380800	0.516667
chr1	179752445	179752645	0.305000	chr6	151385200	151385400	0.345000
chr12	88635293	88635893	0.355000	chr6	151388400	151389000	0.405000
chr8	127840239	127842039	0.502778	chr6	151389400	151391200	0.673889
chr13	111064357	111064757	0.437500	chr6	151391600	151392000	0.655000
chr12	55488358	55488558	0.370000	chr6	151406200	151406400	0.415000
chr10	81263527	81263727	0.360000	chr6	151413000	151413200	0.470000
chr1	233548933	233549133	0.425000	chr6	151413800	151414000	0.440000
chr1	119292824	119293024	0.450000	chr6	151431000	151431200	0.490000
chr4	25520015	25520215	0.360000	chr6	151445600	151445800	0.395000
chr20	58507013	58507413	0.440000	chr6	151450800	151451200	0.480000
chr17	132050	132650	0.513333	chr6	151452000	151452600	0.611667
chr9	103496538	103496738	0.430000	chr6	151455800	151456000	0.515000
chr8	101866183	101866583	0.412500	chr6	151475600	151476000	0.485000
chr15	27560768	27561568	0.300000	chr6	151481800	151482600	0.335000
chr4	95524617	95524817	0.505000	chr6	151494000	151494200	0.765000
chrX	40741154	40741354	0.410000	chr6	151494600	151494800	0.510000
chr12	85253629	85253829	0.295000	chr6	151498400	151498600	0.360000
chr14	56259725	56259925	0.290000	chr6	151499600	151499800	0.365000
chr2	91893886	91894286	0.432500	chr6	15150200	15150600	0.440000
chrX	14850957	14851157	0.285000	chr6	151502600	151502800	0.335000
chr6	79720137	79720537	0.315000	chr6	15151200	15151600	0.392500
chr14	86459134	86459334	0.385000	chr6	151512600	151512800	0.425000
chr5	83612467	83612667	0.490000	chr6	151514200	151514400	0.520000
chr12	47093306	47093506	0.285000	chr6	151524200	151524400	0.495000
chr20	56801020	56801220	0.545000	chr6	1515400	1515600	0.690000
chr13	83165326	83165526	0.295000	chr6	151551200	151551400	0.350000
chr17	28638662	28638862	0.380000	chr6	151553800	151554000	0.395000
chr10	10041602	10041802	0.390000	chr6	15160000	15160200	0.520000
chr11	61039967	61040167	0.525000	chr6	151648200	151648400	0.580000
chr1	182418660	182418860	0.475000	chr6	151662000	151662200	0.520000
chr11	78561761	78561961	0.485000	chr6	151675800	151676000	0.520000
chr11	67359253	67359453	0.515000	chr6	151681800	151682000	0.530000
chr2	76215472	76216472	0.366000	chr6	151690400	151691400	0.393000
chr9	4904658	4904858	0.315000	chr6	151702200	151702400	0.355000
chrX	151787620	151787820	0.365000	chr6	151706600	151706800	0.490000
chr22	16580266	16580466	0.435000	chr6	151723200	151723400	0.450000
chr10	94207231	94207831	0.381667	chr6	151764000	151764600	0.500000
chr3	166624355	166624555	0.195000	chr6	151765600	151765800	0.405000
chr9	130837004	130837204	0.505000	chr6	151807200	151807400	0.515000
chr13	67729605	67729805	0.410000	chr6	151811200	151811400	0.315000
chr4	115535554	115535754	0.280000	chr6	151815000	151815200	0.345000
chr7	85406715	85406915	0.280000	chr6	151822600	151822800	0.410000
chr8	69947297	69947497	0.435000	chr6	151847200	151847400	0.480000
chrX	44632966	44633166	0.510000	chr6	15189600	15189800	0.835000
chr17	27057054	27057254	0.425000	chr6	151898600	151898800	0.455000
chr10	121906356	121906556	0.425000	chr6	15193600	15193800	0.460000
chr8	138006190	138006390	0.445000	chr6	15194600	15194800	0.450000
chrX	89938782	89939182	0.500000	chr6	151948400	151948800	0.505000
chr17	31592149	31592349	0.375000	chr6	151958400	151958600	0.435000
chr4	59490979	59491179	0.365000	chr6	151962600	151962800	0.440000
chr18	28574540	28574740	0.355000	chr6	15206400	15206600	0.500000
chr8	10989774	10990374	0.468333	chr6	152091800	152092400	0.481667
chr1	183673840	183674240	0.432500	chr6	152095200	152095600	0.467500
chr15	78910668	78910868	0.540000	chr6	152100200	152100400	0.545000
chr13	106038017	106038217	0.400000	chr6	15210800	15211000	0.485000
chr2	5581988	5582188	0.400000	chr6	15211400	15211600	0.440000
chr9	59637732	59637932	0.000000	chr6	152124600	152124800	0.335000
chr3	167490972	167491172	0.450000	chr6	152152000	152152200	0.550000
chr16	36936889	36937089	0.365000	chr6	152171200	152171400	0.445000
chr1	221320771	221321371	0.361667	chr6	152185000	152185600	0.371667
chr7	8284680	8285280	0.390000	chr6	152186000	152186600	0.423333
chr4	111449730	111449930	0.465000	chr6	15219600	15219800	0.525000
chr20	36189353	36189553	0.500000	chr6	152206600	152206800	0.530000
chr1	161813968	161814168	0.530000	chr6	15222000	15222200	0.545000
chr5	106307485	106307685	0.365000	chr6	15223200	15223400	0.455000
chr8	97193765	97194365	0.401667	chr6	152232800	152233400	0.403333
chr9	7696622	7696822	0.415000	chr6	152234000	152234200	0.430000
chr20	53187325	53187525	0.420000	chr6	152299400	152299600	0.465000
chr5	20616944	20617544	0.450000	chr6	152302000	152302600	0.516667
chr4	22607457	22607657	0.550000	chr6	152309800	152310000	0.605000
chr8	113409731	113409931	0.370000	chr6	152310400	152310600	0.420000
chr4	113078112	113078512	0.425000	chr6	152316000	152316400	0.427500
chrX	136305851	136306051	0.475000	chr6	152329800	152330000	0.510000
chr8	86819955	86820155	0.405000	chr6	152338600	152338800	0.460000
chr20	6547094	6547294	0.360000	chr6	152356800	152357000	0.420000
chr8	127737876	127738076	0.660000	chr6	1524000	1524200	0.745000
chrX	76661057	76661257	0.370000	chr6	152432800	152433000	0.405000
chr22	45636582	45637782	0.473333	chr6	15244800	15246000	0.700833
chr10	40732293	40732893	0.395000	chr6	15246400	15247000	0.396667
chr16	11133661	11135261	0.464375	chr6	15247800	15249400	0.668750
chr12	65472811	65473011	0.370000	chr6	15250400	15250600	0.390000
chr9	32644951	32645151	0.480000	chr6	15251400	15251600	0.520000
chrX	128239306	128239506	0.250000	chr6	15252400	15252600	0.395000
chr20	16162251	16162451	0.435000	chr6	15254400	15254600	0.455000
chr1	153047122	153047322	0.275000	chr6	152552600	152552800	0.425000
chr7	64273661	64273861	0.415000	chr6	152566200	152566400	0.435000
chr3	41426318	41426518	0.365000	chr6	152575600	152575800	0.370000
chr8	118867057	118867257	0.350000	chr6	152587600	152587800	0.430000
chrX	99102609	99102809	0.440000	chr6	15259400	15259600	0.475000
chr16	54755186	54755386	0.435000	chr6	152625200	152625400	0.445000
chr16	25342535	25342735	0.315000	chr6	152632200	152632400	0.330000
chr20	3923600	3923800	0.380000	chr6	152634800	152635000	0.485000
chr11	13006775	13007775	0.422000	chr6	152636000	152637000	0.618000
chr14	17949642	17950242	0.385000	chr6	15263800	15264400	0.465000
chr12	29261558	29261758	0.375000	chr6	152643000	152643200	0.465000
chr2	193131528	193132128	0.463333	chr6	15265200	15265800	0.473333
chr6	156549849	156550849	0.420000	chr6	15266400	15267400	0.449000
chr6	38198029	38198229	0.315000	chr6	152670000	152670200	0.350000
chr10	83541323	83541523	0.435000	chr6	152685200	152685400	0.445000
chr5	49950015	49950215	0.400000	chr6	15269200	15269400	0.450000
chr20	19525010	19525210	0.425000	chr6	152695400	152695600	0.455000
chrX	23387702	23387902	0.330000	chr6	152697800	152698000	0.330000
chr20	5347628	5348228	0.376667	chr6	152701200	152701800	0.426667
chr1	84854163	84854363	0.515000	chr6	1527200	1527400	0.590000
chr4	131504268	131504668	0.300000	chr6	152736800	152737200	0.330000
chr1	80780148	80780348	0.400000	chr6	15274800	15275000	0.460000
chr11	19178676	19178876	0.410000	chr6	152750800	152751000	0.515000
chr9	82620870	82621070	0.310000	chr6	15280200	15280400	0.320000
chrX	85674102	85674302	0.365000	chr6	15281600	15281800	0.385000
chr6	11349799	11349999	0.360000	chr6	152864000	152864200	0.385000
chr7	69714846	69716246	0.385714	chr6	152874400	152875800	0.397143
chr6	22733209	22733409	0.330000	chr6	152876400	152876600	0.290000
chr10	118749012	118749212	0.365000	chr6	15287800	15288000	0.450000
chr18	11214299	11214699	0.492500	chr6	15288800	15289200	0.515000
chr7	72102811	72103211	0.485000	chr6	152897800	152898200	0.490000
chr12	64796002	64796202	0.295000	chr6	152909400	152909600	0.340000
chr7	136681192	136681392	0.385000	chr6	152927200	152927400	0.430000
chr7	75716118	75716318	0.425000	chr6	152948200	152948400	0.435000
chr9	130197038	130197238	0.405000	chr6	152954600	152954800	0.415000
chr18	20076222	20076422	0.400000	chr6	15296800	15297000	0.460000
chr2	70091390	70091590	0.435000	chr6	152969800	152970000	0.455000
chr4	13539529	13539729	0.375000	chr6	152975400	152975600	0.400000
chr14	80820646	80820846	0.365000	chr6	152977600	152977800	0.350000
chr18	71549560	71549760	0.360000	chr6	152979400	152979600	0.370000
chr20	40042498	40043098	0.420000	chr6	15298000	15298600	0.411667
chr12	21596482	21597682	0.342500	chr6	152980200	152981400	0.356667
chr3	94180058	94180858	0.418750	chr6	152983000	152983800	0.646250
chr11	37202472	37203472	0.415000	chr6	152984200	152985200	0.427000
chr6	16568800	16569000	0.400000	chr6	152988200	152988400	0.465000
chr5	37943118	37943318	0.395000	chr6	152993600	152993800	0.425000
chr1	227764904	227765104	0.430000	chr6	15299600	15299800	0.565000
chr8	17457761	17458361	0.341667	chr6	153000000	153000600	0.345000
chr8	127021893	127022093	0.365000	chr6	153001200	153001400	0.380000
chr21	34191233	34192233	0.454000	chr6	153002000	153003000	0.584000
chr11	99998131	99998331	0.445000	chr6	153003400	153003600	0.460000
chrX	36664899	36665099	0.410000	chr6	15300800	15301000	0.430000
chr18	28683979	28684179	0.265000	chr6	153024600	153024800	0.415000
chr1	31981164	31981364	0.470000	chr6	15303200	15303400	0.475000
chr7	97264890	97265890	0.393000	chr6	15304000	15305000	0.480000
chr10	67216030	67216230	0.310000	chr6	15305400	15305600	0.410000
chr5	13178404	13178604	0.350000	chr6	153058400	153058600	0.385000
chr6	128676971	128677171	0.335000	chr6	153074000	153074200	0.350000
chr2	218628741	218628941	0.370000	chr6	15308400	15308600	0.375000
chr11	97226945	97227145	0.360000	chr6	153092800	153093000	0.445000
chr9	37758818	37759218	0.445000	chr6	153101400	153101800	0.457500
chrX	128411720	128411920	0.370000	chr6	153118600	153118800	0.335000
chr1	7915501	7915901	0.415000	chr6	153123800	153124200	0.402500
chr11	37788202	37788402	0.340000	chr6	153125000	153125200	0.350000
chr5	155641456	155641656	0.340000	chr6	15312600	15312800	0.435000
chr15	19990974	19991174	0.505000	chr6	153130000	153130200	0.690000
chr3	64021874	64022474	0.395000	chr6	153131000	153131600	0.731667
chr2	227410658	227410858	0.480000	chr6	15313400	15313600	0.560000
chr7	2579023	2579223	0.460000	chr6	153135800	153136000	0.465000
chr14	22474792	22474992	0.440000	chr6	15314000	15314200	0.485000
chr2	189967146	189967346	0.415000	chr6	15320800	15321000	0.370000
chr1	75213231	75213431	0.370000	chr6	153210200	153210400	0.425000
chr4	9984372	9984572	0.420000	chr6	153231200	153231400	0.465000
chr3	22874984	22875184	0.455000	chr6	15323800	15324000	0.540000
chrX	150112586	150113186	0.358333	chr6	15325800	15326400	0.378333
chr6	126068385	126068585	0.380000	chr6	153267400	153267600	0.365000
chr8	97436270	97436470	0.510000	chr6	15327400	15327600	0.530000
chr21	12712079	12712479	0.400000	chr6	15329400	15329800	0.422500
chr2	67966233	67966433	0.300000	chr6	15330600	15330800	0.325000
chr8	2131077	2131277	0.455000	chr6	15331200	15331400	0.465000
chr8	80830578	80830778	0.360000	chr6	153312800	153313000	0.430000
chr9	116218874	116219874	0.476000	chr6	15337000	15338000	0.500000
chr7	11147477	11147677	0.355000	chr6	15338600	15338800	0.545000
chr7	118342051	118342251	0.390000	chr6	15340800	15341000	0.435000
chr1	158965374	158965574	0.380000	chr6	15341400	15341600	0.455000
chr3	119457478	119458478	0.394000	chr6	15343000	15344000	0.419000
chr17	55659545	55659745	0.380000	chr6	153475200	153475400	0.485000
chr1	218551466	218551866	0.372500	chr6	153503800	153504200	0.457500
chr6	164369831	164370031	0.320000	chr6	153512200	153512400	0.425000
chr1	88848299	88848499	0.465000	chr6	15351800	15352000	0.470000
chr17	26413658	26414458	0.402500	chr6	15352400	15353200	0.428750
chr11	127439922	127440122	0.425000	chr6	1535400	1535600	0.550000
chr3	130818942	130819142	0.435000	chr6	15358800	15359000	0.465000
chr7	12293298	12293498	0.485000	chr6	15364200	15364400	0.510000
chr1	79676081	79676281	0.430000	chr6	15365400	15365600	0.510000
chr5	142401290	142401490	0.400000	chr6	153669200	153669400	0.355000
chr4	58037467	58037867	0.295000	chr6	15368200	15368600	0.367500
chr7	131430100	131430300	0.375000	chr6	15369000	15369200	0.400000
chrX	118360863	118361063	0.425000	chr6	15369800	15370000	0.525000
chr5	18801831	18802231	0.375000	chr6	15377000	15377400	0.432500
chr20	5913073	5913273	0.250000	chr6	15379000	15379200	0.400000
chr3	85343136	85343336	0.395000	chr6	15386200	15386400	0.490000
chr11	68954253	68954653	0.505000	chr6	15390200	15390600	0.527500
chr7	131115644	131115844	0.445000	chr6	153948000	153948200	0.470000
chr18	67480590	67480790	0.320000	chr6	153966000	153966200	0.340000
chr2	35089497	35089897	0.360000	chr6	15398600	15399000	0.412500
chr9	39521067	39521467	0.532500	chr6	15400000	15400400	0.537500
chr10	124055806	124056006	0.525000	chr6	15400800	15401000	0.570000
chr10	20277950	20278150	0.370000	chr6	154013000	154013200	0.375000
chr5	138219292	138219492	0.490000	chr6	154039400	154039600	0.620000
chr1	60373817	60374017	0.410000	chr6	15404000	15404200	0.505000
chr14	105956355	105956555	0.395000	chr6	15404600	15404800	0.400000
chr13	66241960	66242360	0.362500	chr6	15409200	15409600	0.455000
chr18	3798636	3798836	0.285000	chr6	15411000	15411200	0.355000
chr13	13764622	13764822	0.000000	chr6	154126200	154126400	0.370000
chr2	190813789	190814189	0.390000	chr6	15413600	15414000	0.427500
chr8	93649664	93650064	0.445000	chr6	154138800	154139200	0.482500
chr2	36718973	36719173	0.440000	chr6	154140000	154140200	0.445000
chr5	172112906	172113106	0.450000	chr6	15415000	15415200	0.465000
chr8	92067773	92067973	0.230000	chr6	154154400	154154600	0.305000
chr10	43955441	43955641	0.470000	chr6	154156200	154156400	0.515000
chr2	104823020	104823220	0.455000	chr6	154157200	154157400	0.500000
chr8	129292717	129292917	0.415000	chr6	154161800	154162000	0.430000
chr6	115182513	115182713	0.475000	chr6	154164400	154164600	0.505000
chr1	43001614	43001814	0.405000	chr6	154165600	154165800	0.495000
chr4	147227345	147227545	0.445000	chr6	154169600	154169800	0.530000
chr14	73026258	73026458	0.435000	chr6	154172600	154172800	0.535000
chr1	217052553	217052753	0.385000	chr6	15417800	15418000	0.395000
chr1	12420809	12421009	0.390000	chr6	15421200	15421400	0.400000
chr16	52812077	52812477	0.377500	chr6	154218800	154219200	0.380000
chr5	2451578	2451778	0.325000	chr6	154224000	154224200	0.315000
chrX	140248210	140248410	0.415000	chr6	15422400	15422600	0.520000
chr4	99983446	99983646	0.355000	chr6	154229800	154230000	0.395000
chr5	28328296	28328496	0.420000	chr6	154231000	154231200	0.425000
chr4	132146437	132146637	0.340000	chr6	154232200	154232400	0.390000
chr21	24933880	24934080	0.405000	chr6	154234200	154234400	0.425000
chrX	113746671	113746871	0.315000	chr6	154241200	154241400	0.350000
chr6	94334060	94334460	0.317500	chr6	154245400	154245800	0.407500
chr7	144184573	144184773	0.320000	chr6	154247600	154247800	0.400000
chr13	112402760	112403160	0.275000	chr6	154249800	154250200	0.375000
chr1	95644126	95644326	0.405000	chr6	154252800	154253000	0.410000
chr3	172600037	172600437	0.417500	chr6	154257000	154257400	0.430000
chr13	62862465	62862665	0.370000	chr6	154258200	154258400	0.405000
chr3	173258182	173258382	0.365000	chr6	154262000	154262200	0.395000
chr18	80128019	80128219	0.355000	chr6	154263400	154263600	0.480000
chr1	201489745	201489945	0.495000	chr6	154267800	154268000	0.575000
chr7	62204270	62204470	0.335000	chr6	15427400	15427600	0.415000
chrX	42418176	42418376	0.300000	chr6	154277400	154277600	0.305000
chr2	130278663	130278863	0.325000	chr6	15428000	15428200	0.400000
chr5	65872626	65872826	0.370000	chr6	15429200	15429400	0.425000
chr1	102358077	102358277	0.360000	chr6	15429800	15430000	0.425000
chr15	7135981	7136181	0.000000	chr6	154298400	154298600	0.335000
chrX	56360665	56360865	0.335000	chr6	154302200	154302400	0.435000
chr14	68302822	68303022	0.490000	chr6	154303800	154304000	0.520000
chr11	16237069	16237269	0.385000	chr6	154306800	154307000	0.465000
chr7	127722744	127722944	0.385000	chr6	15432200	15432400	0.515000
chr7	42436526	42436726	0.350000	chr6	154344000	154344200	0.505000
chr4	145722553	145722753	0.400000	chr6	15434400	15434600	0.415000
chr16	53617538	53617738	0.355000	chr6	154353000	154353200	0.395000
chr2	68677685	68677885	0.430000	chr6	154355000	154355200	0.450000
chr7	3796009	3796209	0.380000	chr6	154356200	154356400	0.470000
chr8	85751984	85752184	0.425000	chr6	154356800	154357000	0.435000
chr2	208201383	208201583	0.375000	chr6	154359200	154359400	0.495000
chr9	83181395	83181595	0.390000	chr6	15436000	15436200	0.510000
chr10	32787314	32787514	0.390000	chr6	154367400	154367600	0.400000
chr1	237944198	237944398	0.400000	chr6	154368000	154368200	0.425000
chr18	5229213	5229413	0.360000	chr6	154370600	154370800	0.380000
chr7	85439613	85439813	0.350000	chr6	154371400	154371600	0.435000
chr2	88374058	88374258	0.430000	chr6	15439000	15439200	0.475000
chr2	80014142	80014342	0.370000	chr6	154393200	154393400	0.395000
chr5	155140951	155141151	0.420000	chr6	154400	154600	0.490000
chr1	151638616	151638816	0.405000	chr6	15440200	15440400	0.440000
chr12	129872618	129873018	0.425000	chr6	154403800	154404200	0.515000
chr8	127224264	127224464	0.405000	chr6	15441400	15441600	0.460000
chr1	191660019	191660619	0.418333	chr6	154414200	154414800	0.451667
chr5	75348569	75348769	0.395000	chr6	154423200	154423400	0.505000
chr15	17665749	17665949	0.370000	chr6	154425200	154425400	0.390000
chr6	165011684	165011884	0.400000	chr6	15443200	15443400	0.410000
chrX	33248391	33248991	0.253333	chr6	154432600	154433200	0.365000
chr1	246433271	246433471	0.460000	chr6	154433600	154433800	0.505000
chr13	110053722	110054122	0.402500	chr6	154439000	154439400	0.442500
chr3	63709677	63710077	0.397500	chr6	154444200	154444600	0.412500
chr8	101434325	101434725	0.410000	chr6	154446600	154447000	0.462500
chr1	180568507	180568707	0.410000	chr6	154448000	154448200	0.435000
chr14	91665267	91665467	0.370000	chr6	15445000	15445200	0.475000
chr7	54742542	54742742	0.480000	chr6	154450600	154450800	0.505000
chr16	87022789	87022989	0.450000	chr6	154458600	154458800	0.515000
chr15	65921234	65921434	0.470000	chr6	154462600	154462800	0.565000
chr16	15367142	15367342	0.475000	chr6	154474800	154475000	0.540000
chr6	24107206	24107406	0.465000	chr6	154478400	154478600	0.555000
chr16	81222883	81223083	0.465000	chr6	154479800	154480000	0.480000
chr16	65639755	65640155	0.430000	chr6	154481600	154482000	0.435000
chr9	1990819	1991019	0.465000	chr6	154486000	154486200	0.455000
chrX	103588230	103588430	0.370000	chr6	154489000	154489200	0.445000
chr7	103396896	103397096	0.505000	chr6	15449400	15449600	0.515000
chr5	166985102	166985302	0.420000	chr6	154494800	154495000	0.465000
chrX	135416517	135416917	0.445000	chr6	154496800	154497200	0.460000
chrX	148588189	148588389	0.420000	chr6	154498400	154498600	0.470000
chr2	113535668	113535868	0.345000	chr6	154501000	154501200	0.465000
chrX	29928474	29928674	0.425000	chr6	154501600	154501800	0.455000
chr1	124935047	124935247	0.410000	chr6	154504400	154504600	0.450000
chr4	42188183	42189183	0.368000	chr6	154508000	154509000	0.416000
chr1	154850251	154851251	0.517000	chr6	154509800	154510800	0.695000
chrY	13208584	13208984	0.457500	chr6	154511400	154511800	0.497500
chrX	10301930	10302130	0.365000	chr6	154514000	154514200	0.370000
chr6	136396876	136397076	0.300000	chr6	154520400	154520600	0.375000
chr9	36201318	36201518	0.430000	chr6	154521400	154521600	0.535000
chr16	20578652	20578852	0.380000	chr6	154537200	154537400	0.415000
chr11	4111298	4111498	0.460000	chr6	154559200	154559400	0.510000
chrX	131408553	131408753	0.410000	chr6	154565200	154565400	0.530000
chr5	155639056	155639256	0.275000	chr6	154569600	154569800	0.455000
chr4	65449652	65450052	0.427500	chr6	154572600	154573000	0.465000
chr12	35596446	35596646	0.390000	chr6	15458200	15458400	0.445000
chrX	98085567	98085967	0.402500	chr6	154592400	154592800	0.415000
chr10	64152097	64152297	0.500000	chr6	154593200	154593400	0.520000
chr6	5466919	5467119	0.405000	chr6	15460200	15460400	0.485000
chrX	119257203	119257403	0.450000	chr6	154606600	154606800	0.565000
chr11	4632984	4633384	0.352500	chr6	154610400	154610800	0.407500
chr5	18163033	18163233	0.435000	chr6	154613400	154613600	0.465000
chr16	81842588	81842988	0.582500	chr6	154615600	154616000	0.607500
chrX	50839187	50839587	0.387500	chr6	154617800	154618200	0.392500
chr5	7136117	7136517	0.427500	chr6	154626800	154627200	0.435000
chr5	131457261	131457661	0.430000	chr6	154633400	154633800	0.447500
chrY	16248443	16248643	0.420000	chr6	15464400	15464600	0.575000
chr6	70698599	70698999	0.362500	chr6	154648600	154649000	0.360000
chr7	113904087	113904287	0.350000	chr6	154650600	154650800	0.395000
chr13	41909533	41909733	0.405000	chr6	154654000	154654200	0.420000
chr7	86820946	86821146	0.400000	chr6	154661800	154662000	0.415000
chrX	147299297	147299497	0.435000	chr6	154671000	154671200	0.445000
chr11	42967065	42967465	0.450000	chr6	154674000	154674400	0.505000
chr12	73828973	73829373	0.410000	chr6	154675600	154676000	0.410000
chrY	51966882	51967482	0.000000	chr6	154683800	154684400	0.381667
chr13	71727205	71727405	0.390000	chr6	154688000	154688200	0.495000
chr10	97453114	97453314	0.440000	chr6	154705600	154705800	0.465000
chr5	101877164	101877364	0.330000	chr6	154714200	154714400	0.370000
chr3	65713060	65713260	0.480000	chr6	154717000	154717200	0.495000
chr8	9003542	9003742	0.365000	chr6	154721600	154721800	0.450000
chr7	156809960	156810360	0.482500	chr6	154731600	154732000	0.535000
chr4	82955945	82957145	0.417500	chr6	154733200	154734400	0.729167
chr1	8430209	8430409	0.405000	chr6	154735800	154736000	0.515000
chr1	192497934	192498134	0.400000	chr6	154738600	154738800	0.430000
chr1	90960513	90960713	0.375000	chr6	15474000	15474200	0.410000
chr3	58308055	58308255	0.400000	chr6	154752200	154752400	0.350000
chr1	242149318	242149518	0.310000	chr6	154754200	154754400	0.325000
chr7	155282543	155283143	0.433333	chr6	154767200	154767800	0.443333
chr7	3237551	3237751	0.450000	chr6	154786200	154786400	0.465000
chr7	122536093	122536293	0.240000	chr6	154792000	154792200	0.300000
chrX	25586446	25586646	0.315000	chr6	154805400	154805600	0.335000
chrX	33975461	33975661	0.380000	chr6	154815400	154815600	0.400000
chr5	16860459	16860659	0.430000	chr6	15482000	15482200	0.435000
chr10	49919857	49920057	0.305000	chr6	15483200	15483400	0.370000
chr15	15105920	15106120	0.000000	chr6	154843800	154844000	0.355000
chr2	120117241	120117441	0.365000	chr6	154865400	154865600	0.395000
chrX	121623300	121623500	0.400000	chr6	154895000	154895200	0.450000
chr15	38437909	38438109	0.430000	chr6	154902200	154902400	0.460000
chr6	158068026	158068226	0.450000	chr6	15491400	15491600	0.490000
chr11	102970666	102970866	0.435000	chr6	154921600	154921800	0.505000
chr4	93697803	93698003	0.260000	chr6	154928400	154928600	0.415000
chr2	210781704	210781904	0.395000	chr6	154932200	154932400	0.415000
chr10	120963700	120963900	0.480000	chr6	154951600	154951800	0.530000
chr10	19583385	19583585	0.370000	chr6	154965800	154966000	0.445000
chr3	138495916	138496116	0.405000	chr6	154974600	154974800	0.525000
chr5	109875637	109875837	0.400000	chr6	154986800	154987000	0.410000
chrX	77849152	77849352	0.545000	chr6	15498800	15499000	0.575000
chr4	41649065	41649665	0.426667	chr6	154995200	154995800	0.770000
chr2	16913417	16913617	0.525000	chr6	15502200	15502400	0.630000
chr6	57206326	57206526	0.390000	chr6	155050400	155050600	0.450000
chr10	106997727	106997927	0.470000	chr6	15505600	15505800	0.580000
chr4	98886109	98886309	0.410000	chr6	155068400	155068600	0.495000
chr8	73626698	73626898	0.500000	chr6	155078400	155078600	0.520000
chr20	43480123	43480523	0.420000	chr6	155080000	155080400	0.442500
chr4	186522766	186522966	0.350000	chr6	155085800	155086000	0.420000
chr3	12165477	12165677	0.400000	chr6	15508600	15508800	0.415000
chr4	3458392	3458592	0.475000	chr6	155093600	155093800	0.535000
chr12	130427001	130427201	0.550000	chr6	15509600	15509800	0.585000
chr3	9418089	9418289	0.435000	chr6	155108600	155108800	0.450000
chr10	29385685	29385885	0.520000	chr6	155121800	155122000	0.580000
chr12	13230570	13230770	0.505000	chr6	15512200	15512400	0.575000
chr13	36843842	36844042	0.385000	chr6	155122600	155122800	0.390000
chr6	114129509	114130109	0.365000	chr6	155143000	155143600	0.355000
chrX	41730560	41730960	0.477500	chr6	15514400	15514800	0.567500
chr18	7742256	7742656	0.407500	chr6	155151200	155151600	0.432500
chr5	137077675	137077875	0.515000	chr6	155152400	155152600	0.560000
chr19	13736519	13737119	0.480000	chr6	155154200	155154800	0.483333
chr7	72450694	72450894	0.410000	chr6	15515600	15515800	0.440000
chr8	44114529	44114729	0.365000	chr6	155171200	155171400	0.405000
chr8	47518495	47518695	0.490000	chr6	155174800	155175000	0.495000
chr6	55470482	55470682	0.270000	chr6	155177400	155177600	0.355000
chr5	130069280	130069480	0.410000	chr6	155181600	155181800	0.415000
chr17	47102711	47102911	0.535000	chr6	155196000	155196200	0.565000
chr2	166994001	166994201	0.380000	chr6	155200200	155200400	0.390000
chr12	78245719	78246119	0.405000	chr6	155221200	155221600	0.475000
chr2	182329299	182329499	0.395000	chr6	155222600	155222800	0.425000
chr14	36997270	36997670	0.400000	chr6	155224000	155224400	0.427500
chr3	96732460	96732660	0.420000	chr6	15522400	15522600	0.450000
chr3	114376101	114376301	0.410000	chr6	1552600	1552800	0.460000
chr11	84556997	84557597	0.328333	chr6	155263400	155264000	0.396667
chr11	104768898	104769498	0.410000	chr6	155268200	155268800	0.421667
chr14	35207072	35207272	0.390000	chr6	155276200	155276400	0.415000
chr5	136030230	136030430	0.515000	chr6	15531000	15531200	0.535000
chr7	155763758	155765358	0.496250	chr6	155313600	155315200	0.518125
chr14	32418731	32418931	0.305000	chr6	155315600	155315800	0.380000
chr5	55479023	55479223	0.465000	chr6	155320000	155320200	0.470000
chrX	121755181	121755381	0.275000	chr6	155327600	155327800	0.370000
chr2	198432744	198432944	0.365000	chr6	155331200	155331400	0.430000
chr15	20477310	20477710	0.425000	chr6	15535000	15535400	0.467500
chr3	73814640	73814840	0.380000	chr6	15539800	15540000	0.420000
chr9	66154838	66155038	0.290000	chr6	155418600	155418800	0.375000
chr10	61660597	61660997	0.352500	chr6	15543400	15543800	0.415000
chr11	122140802	122141002	0.415000	chr6	155437400	155437600	0.470000
chr4	75989862	75990062	0.385000	chr6	155449400	155449600	0.440000
chr4	85621698	85622098	0.302500	chr6	155454400	155454800	0.347500
chr10	119998758	119998958	0.345000	chr6	155471400	155471600	0.355000
chr4	120357109	120357309	0.395000	chr6	15551800	15552000	0.530000
chr15	29238492	29238692	0.520000	chr6	1555200	1555400	0.660000
chr6	86576842	86577042	0.375000	chr6	155529200	155529400	0.380000
chr13	29956485	29956685	0.420000	chr6	15554000	15554200	0.425000
chr8	72715827	72717427	0.380000	chr6	15554600	15556200	0.441875
chr6	917707	917907	0.470000	chr6	155642800	155643000	0.505000
chr4	68547061	68547261	0.410000	chr6	155643400	155643600	0.470000
chr20	42520786	42521186	0.362500	chr6	155646400	155646800	0.407500
chr3	45216245	45216445	0.425000	chr6	155658000	155658200	0.440000
chr3	183647904	183648104	0.470000	chr6	155660400	155660600	0.525000
chr1	65635492	65635692	0.270000	chr6	155685800	155686000	0.310000
chr3	131943868	131944068	0.415000	chr6	15569400	15569600	0.495000
chr12	47446080	47446280	0.340000	chr6	155737000	155737200	0.385000
chr4	50021738	50021938	0.380000	chr6	155738800	155739000	0.445000
chrX	143899204	143899404	0.440000	chr6	15575800	15576000	0.515000
chr3	197342287	197342487	0.365000	chr6	15580400	15580600	0.335000
chr13	95394738	95394938	0.465000	chr6	155830600	155830800	0.490000
chr5	66058656	66058856	0.365000	chr6	155832800	155833000	0.390000
chr9	109861890	109862090	0.370000	chr6	155847800	155848000	0.425000
chr6	148687516	148687716	0.415000	chr6	155881000	155881200	0.420000
chr12	13216382	13216582	0.370000	chr6	15594000	15594200	0.390000
chr1	11042249	11042449	0.450000	chr6	15595600	15595800	0.445000
chr2	216023543	216023943	0.442500	chr6	156013200	156013600	0.470000
chr2	183406901	183407701	0.350000	chr6	156028400	156029200	0.445000
chr9	31609284	31609484	0.370000	chr6	156031600	156031800	0.425000
chr6	39629255	39629455	0.375000	chr6	156060000	156060200	0.460000
chr5	65522172	65522372	0.345000	chr6	156075000	156075200	0.400000
chrX	72067357	72067557	0.430000	chr6	156102200	156102400	0.475000
chr22	27812007	27812407	0.435000	chr6	15612800	15613200	0.462500
chr1	68797003	68797203	0.345000	chr6	156155000	156155200	0.345000
chr6	110087273	110087473	0.350000	chr6	15615800	15616000	0.415000
chr12	29361962	29362162	0.295000	chr6	156161000	156161200	0.265000
chr9	87232354	87232554	0.435000	chr6	156163400	156163600	0.460000
chr9	98730939	98731139	0.490000	chr6	156167800	156168000	0.505000
chr2	6368833	6369033	0.400000	chr6	156182400	156182600	0.410000
chrX	57331941	57332141	0.365000	chr6	156192000	156192200	0.390000
chr6	69592776	69592976	0.420000	chr6	156197600	156197800	0.425000
chr3	138334569	138334969	0.460000	chr6	15620600	15621000	0.330000
chr1	226003653	226003853	0.490000	chr6	15621800	15622000	0.565000
chr1	246246068	246246268	0.315000	chr6	15622400	15622600	0.325000
chrX	148415108	148415308	0.315000	chr6	156231400	156231600	0.380000
chr2	176432039	176432239	0.430000	chr6	15623400	15623600	0.440000
chr13	73322979	73323179	0.395000	chr6	156256400	156256600	0.435000
chr3	35189140	35189340	0.330000	chr6	15626200	15626400	0.335000
chr11	55632602	55632802	0.285000	chr6	156279400	156279600	0.390000
chr8	6081863	6082063	0.420000	chr6	156280200	156280400	0.460000
chr2	187917921	187918121	0.365000	chr6	15628800	15629000	0.375000
chr17	47839794	47839994	0.425000	chr6	156311400	156311600	0.470000
chr6	107314666	107314866	0.380000	chr6	156348400	156348600	0.405000
chr1	241996283	241996483	0.560000	chr6	156360000	156360200	0.565000
chr5	111087763	111087963	0.340000	chr6	156395400	156395600	0.450000
chr6	165763818	165764018	0.385000	chr6	156396400	156396600	0.410000
chr5	125995552	125995752	0.405000	chr6	156423200	156423400	0.520000
chr18	10167931	10168331	0.500000	chr6	156423800	156424200	0.505000
chr12	115645909	115646109	0.410000	chr6	15642400	15642600	0.550000
chr10	76903785	76903985	0.415000	chr6	156425400	156425600	0.420000
chr16	69722571	69722771	0.450000	chr6	156427400	156427600	0.460000
chr1	32297198	32297398	0.440000	chr6	156509000	156509200	0.450000
chr7	3068449	3069049	0.403333	chr6	156557200	156557800	0.488333
chr1	235074446	235074646	0.500000	chr6	156564400	156564600	0.550000
chr5	5082671	5082871	0.485000	chr6	15658400	15658600	0.530000
chr15	60562552	60562752	0.500000	chr6	156599000	156599200	0.505000
chr14	47166165	47166365	0.485000	chr6	156617600	156617800	0.510000
chr10	132022905	132023105	0.525000	chr6	156619000	156619200	0.550000
chr2	234790160	234790360	0.610000	chr6	15662400	15662600	0.750000
chr14	91681361	91681561	0.420000	chr6	15663000	15663200	0.680000
chr3	123796346	123796546	0.420000	chr6	156636200	156636400	0.425000
chr17	41292062	41292262	0.490000	chr6	156638000	156638200	0.495000
chr4	26800861	26801061	0.360000	chr6	156651600	156651800	0.465000
chr11	119114290	119114490	0.555000	chr6	156662000	156662200	0.625000
chr21	15242354	15242554	0.410000	chr6	156670800	156671000	0.445000
chr13	36833105	36834105	0.415000	chr6	156686600	156687600	0.621000
chr5	111040259	111040459	0.480000	chr6	156688200	156688400	0.490000
chr5	151226844	151227044	0.445000	chr6	156689800	156690000	0.465000
chr16	7551106	7551306	0.395000	chr6	156691200	156691400	0.435000
chr3	61568528	61568728	0.425000	chr6	156697400	156697600	0.450000
chr13	36884048	36884248	0.420000	chr6	156698400	156698600	0.475000
chr11	81971165	81971365	0.330000	chr6	156699200	156699400	0.395000
chr9	99330494	99330694	0.490000	chr6	156718800	156719000	0.515000
chr5	3271586	3271986	0.530000	chr6	156719800	156720200	0.640000
chrX	96804837	96805037	0.355000	chr6	15672400	15672600	0.520000
chr3	172679341	172679541	0.380000	chr6	156727800	156728000	0.445000
chr1	184086968	184087168	0.355000	chr6	156729400	156729600	0.390000
chr9	129858208	129858408	0.505000	chr6	156752800	156753000	0.595000
chrY	507497	507697	0.410000	chr6	15675600	15675800	0.460000
chr20	29904889	29905089	0.395000	chr6	156768200	156768400	0.405000
chr17	60394798	60395198	0.477500	chr6	156771000	156771400	0.520000
chr9	44768177	44768577	0.395000	chr6	156775000	156775400	0.395000
chr3	12487474	12488474	0.390000	chr6	156776400	156777400	0.516000
chr2	86660315	86660915	0.543333	chr6	156777800	156778400	0.723333
chr10	18459446	18460646	0.404167	chr6	156778800	156780000	0.750000
chr13	103955661	103955861	0.420000	chr6	156780400	156780600	0.460000
chr4	18682856	18683656	0.275000	chr6	156781200	156782000	0.305000
chrX	82555237	82555437	0.280000	chr6	156782800	156783000	0.320000
chr4	144425650	144426050	0.390000	chr6	156783600	156784000	0.407500
chr4	25156252	25156452	0.375000	chr6	156786800	156787000	0.430000
chr4	13323340	13323540	0.315000	chr6	156791400	156791600	0.425000
chrX	112070824	112071024	0.360000	chr6	156795000	156795200	0.525000
chr22	25232387	25232587	0.495000	chr6	156800	157000	0.525000
chr21	45171721	45171921	0.415000	chr6	156808400	156808600	0.425000
chr6	9910627	9910827	0.360000	chr6	156809200	156809400	0.390000
chrY	11599284	11599484	0.000000	chr6	156815200	156815400	0.315000
chr1	218052750	218052950	0.475000	chr6	156816600	156816800	0.580000
chrX	79453393	79453593	0.480000	chr6	156817200	156817400	0.485000
chr3	71172572	71172972	0.435000	chr6	156828400	156828800	0.472500
chr6	9751758	9751958	0.415000	chr6	15683600	15683800	0.435000
chr4	15728778	15728978	0.480000	chr6	156839600	156839800	0.500000
chr19	32798890	32799290	0.450000	chr6	156840200	156840600	0.487500
chr5	112058071	112058471	0.412500	chr6	156848600	156849000	0.485000
chr5	126522125	126522325	0.440000	chr6	156850000	156850200	0.465000
chr13	53022868	53023068	0.400000	chr6	156851400	156851600	0.415000
chr8	51063001	51063201	0.395000	chr6	156852200	156852400	0.515000
chr12	21959744	21960344	0.296667	chr6	156854600	156855200	0.396667
chr2	66470602	66470802	0.360000	chr6	156865400	156865600	0.405000
chr3	112759487	112759687	0.505000	chr6	156866200	156866400	0.550000
chr10	115878454	115878654	0.375000	chr6	156871000	156871200	0.380000
chr6	160667061	160667261	0.525000	chr6	156876400	156876600	0.585000
chr19	37937506	37937906	0.482500	chr6	156886400	156886800	0.500000
chrX	95177191	95177391	0.355000	chr6	156888000	156888200	0.420000
chr15	58234423	58234623	0.335000	chr6	156894600	156894800	0.375000
chr4	81524962	81525162	0.320000	chr6	15690000	15690200	0.345000
chr5	123570905	123571105	0.385000	chr6	156912600	156912800	0.495000
chr6	17553820	17554020	0.460000	chr6	15691400	15691600	0.610000
chr11	131045211	131045411	0.360000	chr6	156916400	156916600	0.315000
chr4	184020382	184020582	0.430000	chr6	156926000	156926200	0.440000
chr12	31547356	31547756	0.467500	chr6	156933200	156933600	0.485000
chr14	35921703	35921903	0.425000	chr6	156942400	156942600	0.610000
chr2	240278645	240279245	0.381667	chr6	156953200	156953800	0.416667
chr17	56113091	56113491	0.405000	chr6	156963800	156964200	0.450000
chr18	50302038	50302238	0.480000	chr6	156976200	156976400	0.510000
chr13	49067274	49067474	0.385000	chr6	156982200	156982400	0.380000
chr7	105783600	105783800	0.415000	chr6	156984400	156984600	0.445000
chr2	233402238	233402438	0.480000	chr6	15698600	15698800	0.485000
chr2	236359816	236360416	0.415000	chr6	156988200	156988800	0.468333
chr13	95257277	95257477	0.545000	chr6	156992600	156992800	0.605000
chr22	17006509	17006709	0.360000	chr6	156996400	156996600	0.365000
chr19	42259466	42259666	0.410000	chr6	157006200	157006400	0.425000
chr13	97853688	97853888	0.420000	chr6	157018000	157018200	0.435000
chr2	124205968	124209368	0.392941	chr6	157019000	157022400	0.499118
chr15	18910205	18910405	0.375000	chr6	157024000	157024200	0.395000
chr11	78428837	78429237	0.357500	chr6	157033600	157034000	0.397500
chr1	172923358	172923558	0.260000	chr6	157034600	157034800	0.360000
chr4	155739559	155739959	0.435000	chr6	157036400	157036800	0.447500
chr17	20159638	20160038	0.430000	chr6	157049200	157049600	0.485000
chrY	31809106	31809306	0.000000	chr6	157054400	157054600	0.345000
chr1	108642681	108642881	0.525000	chr6	157058600	157058800	0.565000
chr5	53505190	53505390	0.310000	chr6	157067000	157067200	0.360000
chr1	4071307	4071507	0.445000	chr6	157073800	157074000	0.460000
chr1	54783566	54783766	0.405000	chr6	157086800	157087000	0.475000
chr10	108548208	108548408	0.440000	chr6	157089400	157089600	0.470000
chr10	130403497	130403697	0.450000	chr6	157100200	157100400	0.470000
chrX	82579663	82580263	0.385000	chr6	157106200	157106800	0.471667
chr7	136885163	136885763	0.353333	chr6	157107800	157108400	0.370000
chr5	23582732	23582932	0.295000	chr6	157109000	157109200	0.430000
chr15	69893892	69894092	0.540000	chr6	157125000	157125200	0.545000
chr13	16184244	16184644	0.395000	chr6	157129200	157129600	0.420000
chr3	111018339	111018739	0.447500	chr6	157134600	157135000	0.457500
chr11	78654024	78654224	0.475000	chr6	157139400	157139600	0.620000
chr21	36579526	36579726	0.420000	chr6	157143600	157143800	0.425000
chr8	90889267	90889467	0.390000	chr6	157147000	157147200	0.400000
chr5	82451780	82451980	0.385000	chr6	157147600	157147800	0.780000
chr3	194282173	194282373	0.535000	chr6	157184400	157184600	0.585000
chr17	25091119	25091519	0.412500	chr6	157198400	157198800	0.515000
chr6	30927222	30927422	0.420000	chr6	157207800	157208000	0.425000
chr17	11369506	11370106	0.480000	chr6	157219000	157219600	0.603333
chr8	64122982	64123182	0.535000	chr6	157221400	157221600	0.620000
chr17	67284467	67285067	0.478333	chr6	157222600	157223200	0.566667
chr9	31748777	31748977	0.445000	chr6	157224200	157224400	0.615000
chr15	38452801	38453201	0.482500	chr6	157226800	157227200	0.485000
chr2	152186730	152187130	0.410000	chr6	157227800	157228200	0.525000
chr16	1906834	1907034	0.535000	chr6	157235600	157235800	0.625000
chr10	31695280	31695480	0.500000	chr6	157236200	157236400	0.780000
chr17	17134338	17134738	0.592500	chr6	157240600	157241000	0.620000
chr20	42742929	42743729	0.446250	chr6	157243800	157244600	0.505000
chr8	134820580	134820780	0.430000	chr6	15725800	15726000	0.440000
chr22	48802934	48803134	0.540000	chr6	157259000	157259200	0.595000
chr1	22282149	22282749	0.551667	chr6	157273400	157274000	0.570000
chr16	86424173	86425173	0.500000	chr6	157274400	157275400	0.734000
chrX	126383939	126384139	0.490000	chr6	157280200	157280400	0.500000
chr12	43390075	43390275	0.490000	chr6	157281600	157281800	0.525000
chr2	42382237	42382837	0.510000	chr6	157283400	157284000	0.555000
chr8	106087100	106088300	0.419167	chr6	157305000	157306200	0.500000
chr5	164111353	164111553	0.415000	chr6	15730600	15730800	0.590000
chr10	86031651	86031851	0.450000	chr6	157335000	157335200	0.485000
chr5	175603623	175604023	0.405000	chr6	157335800	157336200	0.470000
chr10	1798109	1798309	0.255000	chr6	15735800	15736000	0.370000
chr16	37872374	37872574	0.380000	chr6	157362000	157362200	0.390000
chr8	45110564	45110764	0.380000	chr6	15736400	15736600	0.535000
chr6	83048322	83048522	0.405000	chr6	157369600	157369800	0.495000
chr2	156544588	156544788	0.415000	chr6	157377000	157377200	0.420000
chr11	3561325	3561525	0.540000	chr6	157380000	157380200	0.625000
chr12	121653408	121654608	0.518333	chr6	157381000	157382200	0.760833
chr19	28145892	28146292	0.507500	chr6	157383600	157384000	0.517500
chr1	209515082	209515282	0.460000	chr6	157385600	157385800	0.475000
chr11	94654736	94654936	0.455000	chr6	157386600	157386800	0.460000
chr20	4455595	4455795	0.440000	chr6	157393200	157393400	0.465000
chr6	87486737	87486937	0.450000	chr6	157393800	157394000	0.480000
chr19	47536997	47537197	0.480000	chr6	157398200	157398400	0.615000
chr12	116246165	116246365	0.370000	chr6	157400	157600	0.455000
chr10	75777496	75777696	0.530000	chr6	157400800	157401000	0.560000
chr19	40297921	40298121	0.475000	chr6	157420600	157420800	0.490000
chr6	97789909	97790309	0.390000	chr6	157428000	157428400	0.510000
chr16	26884109	26884309	0.440000	chr6	157429000	157429200	0.510000
chr2	75888472	75889272	0.435000	chr6	157430400	157431200	0.475000
chr8	77037126	77037326	0.350000	chr6	157439000	157439200	0.380000
chr5	173135364	173135564	0.325000	chr6	157440200	157440400	0.385000
chr6	71993162	71993362	0.390000	chr6	157442400	157442600	0.410000
chrY	16895498	16895698	0.460000	chr6	157443000	157443200	0.475000
chrX	13721740	13722140	0.430000	chr6	15744800	15745200	0.450000
chr15	18759020	18759220	0.385000	chr6	157455200	157455400	0.535000
chr15	62368035	62368235	0.425000	chr6	157455800	157456000	0.470000
chr13	91950301	91950501	0.475000	chr6	157456400	157456600	0.485000
chr15	39792071	39792471	0.432500	chr6	157459400	157459800	0.537500
chrX	74203924	74204324	0.462500	chr6	157460800	157461200	0.502500
chr13	20380849	20381249	0.457500	chr6	157461600	157462000	0.515000
chr16	17375622	17375822	0.570000	chr6	157464800	157465000	0.615000
chr7	79858491	79858691	0.465000	chr6	157466200	157466400	0.600000
chr4	76822830	76823030	0.380000	chr6	157468400	157468600	0.435000
chr8	71635407	71635607	0.505000	chr6	157479800	157480000	0.540000
chr2	207786854	207787054	0.325000	chr6	157486800	157487000	0.555000
chr18	36515800	36516200	0.442500	chr6	157488600	157489000	0.472500
chr1	10245876	10246276	0.440000	chr6	157489600	157490000	0.535000
chr5	106271021	106271421	0.462500	chr6	157490600	157491000	0.465000
chr5	122866472	122866672	0.430000	chr6	157502400	157502600	0.450000
chr5	42420792	42420992	0.420000	chr6	157503400	157503600	0.480000
chrX	28166193	28166393	0.515000	chr6	157510400	157510600	0.580000
chr15	50669387	50669587	0.395000	chr6	157512400	157512600	0.490000
chr7	153920045	153920245	0.425000	chr6	157513200	157513400	0.470000
chr6	63007070	63008270	0.464167	chr6	157514200	157515400	0.495833
chr2	221523057	221523257	0.405000	chr6	157516400	157516600	0.490000
chr18	8914468	8914868	0.415000	chr6	157517600	157518000	0.517500
chr10	130419701	130420301	0.495000	chr6	157518400	157519000	0.536667
chr6	13093476	13095276	0.426667	chr6	157519400	157521200	0.446667
chr7	48051851	48052451	0.436667	chr6	157521600	157522200	0.445000
chrX	114257690	114257890	0.420000	chr6	157527400	157527600	0.435000
chr10	90678098	90678298	0.455000	chr6	157529400	157529600	0.465000
chr18	56004730	56005130	0.312500	chr6	157530200	157530600	0.432500
chr16	16904341	16904541	0.575000	chr6	157532000	157532200	0.685000
chr15	100189443	100189643	0.510000	chr6	157533400	157533600	0.580000
chr17	53670937	53671137	0.235000	chr6	157536000	157536200	0.360000
chr1	51340664	51340864	0.465000	chr6	157538200	157538400	0.515000
chr17	56909995	56910195	0.425000	chr6	157549000	157549200	0.610000
chr4	127785307	127785707	0.452500	chr6	157550200	157550600	0.520000
chr22	30109941	30110141	0.320000	chr6	157557600	157557800	0.465000
chr5	130823409	130823609	0.425000	chr6	157560800	157561000	0.435000
chr12	121088481	121088681	0.465000	chr6	157562000	157562200	0.510000
chrX	132878151	132878351	0.515000	chr6	157563800	157564000	0.525000
chr6	66151326	66151526	0.300000	chr6	157569600	157569800	0.335000
chr6	74025015	74025215	0.360000	chr6	157585400	157585600	0.415000
chr6	168384357	168384557	0.480000	chr6	157592600	157592800	0.680000
chr3	168163959	168164159	0.455000	chr6	157597800	157598000	0.525000
chr1	9220693	9220893	0.375000	chr6	157613000	157613200	0.420000
chr3	79260547	79260747	0.350000	chr6	157614200	157614400	0.410000
chr12	115381918	115382318	0.437500	chr6	157615400	157615800	0.440000
chr14	61561869	61562069	0.505000	chr6	157622600	157622800	0.515000
chr5	56492764	56492964	0.440000	chr6	157627000	157627200	0.450000
chrX	151852824	151853024	0.475000	chr6	157636000	157636200	0.590000
chr17	28660545	28660745	0.420000	chr6	157639000	157639200	0.590000
chr4	39432374	39433374	0.450000	chr6	157645200	157646200	0.541000
chr6	7667176	7667376	0.440000	chr6	157647600	157647800	0.500000
chr8	112993224	112993824	0.336667	chr6	157667200	157667800	0.406667
chr2	172507395	172507595	0.470000	chr6	157671000	157671200	0.505000
chr10	39789801	39790001	0.365000	chr6	15769600	15769800	0.465000
chr5	148359748	148359948	0.430000	chr6	15770400	15770600	0.460000
chr13	67292138	67292338	0.505000	chr6	157717400	157717600	0.580000
chr6	158967245	158967445	0.330000	chr6	157747600	157747800	0.300000
chr8	135552732	135552932	0.460000	chr6	157755000	157755200	0.500000
chr14	103939719	103939919	0.440000	chr6	157755800	157756000	0.510000
chr18	7324654	7324854	0.545000	chr6	157756800	157757000	0.560000
chr6	81908706	81908906	0.365000	chr6	157757600	157757800	0.490000
chr20	7912148	7912348	0.500000	chr6	157758600	157758800	0.520000
chr19	30052835	30053035	0.495000	chr6	157760400	157760600	0.520000
chr8	30080763	30081363	0.416667	chr6	157761000	157761600	0.425000
chr17	31599990	31600190	0.475000	chr6	157762800	157763000	0.540000
chr8	58279664	58281064	0.404286	chr6	157763400	157764800	0.467857
chr2	31885711	31885911	0.410000	chr6	157767000	157767200	0.430000
chr15	70485657	70486057	0.390000	chr6	157768400	157768800	0.420000
chr3	15534639	15534839	0.500000	chr6	157773600	157773800	0.520000
chr6	86510596	86511196	0.516667	chr6	157774200	157774800	0.585000
chr19	49741403	49741603	0.470000	chr6	157790000	157790200	0.570000
chr15	18099352	18099552	0.410000	chr6	157790600	157790800	0.530000
chr3	80627054	80627254	0.480000	chr6	157799000	157799200	0.525000
chr20	57559291	57559491	0.440000	chr6	157804800	157805000	0.555000
chr13	67319430	67319830	0.380000	chr6	157808600	157809000	0.402500
chr1	120318598	120318998	0.332500	chr6	157811400	157811800	0.365000
chr18	71220455	71220655	0.490000	chr6	157813400	157813600	0.550000
chr13	65587693	65587893	0.420000	chr6	157815000	157815200	0.425000
chr11	118255027	118255427	0.337500	chr6	157818200	157818600	0.445000
chr10	79692068	79693668	0.514375	chr6	157822800	157824400	0.713750
chr4	82536472	82537072	0.356667	chr6	157825200	157825800	0.388333
chr5	57726419	57726619	0.410000	chr6	157826400	157826600	0.440000
chr6	4888762	4888962	0.385000	chr6	157828800	157829000	0.430000
chr3	14908192	14908392	0.395000	chr6	157830600	157830800	0.400000
chr13	100988767	100989367	0.450000	chr6	157831400	157832000	0.451667
chr11	41831509	41831709	0.360000	chr6	157832800	157833000	0.415000
chr18	25493149	25493349	0.390000	chr6	157833600	157833800	0.415000
chr1	154192482	154192682	0.495000	chr6	157834200	157834400	0.505000
chr11	115335819	115336419	0.370000	chr6	157838400	157839000	0.378333
chr11	126519533	126520133	0.516667	chr6	157839800	157840400	0.525000
chr20	54585646	54585846	0.350000	chr6	157840800	157841000	0.415000
chr6	32048748	32048948	0.455000	chr6	157841600	157841800	0.485000
chr8	66955126	66955526	0.360000	chr6	157842200	157842600	0.402500
chr5	63932901	63933101	0.370000	chr6	157846400	157846600	0.325000
chr14	58623893	58624093	0.400000	chr6	157848600	157848800	0.465000
chr11	68111537	68112137	0.436667	chr6	157849200	157849800	0.446667
chr15	86722564	86722764	0.410000	chr6	157850200	157850400	0.450000
chr8	80623515	80623915	0.452500	chr6	157855800	157856200	0.472500
chr3	112351123	112351323	0.450000	chr6	157858000	157858200	0.500000
chr17	58412509	58412709	0.320000	chr6	157858800	157859000	0.470000
chr2	41580035	41580235	0.270000	chr6	157860000	157860200	0.385000
chr8	13538212	13538412	0.395000	chr6	157860600	157860800	0.430000
chr13	22278659	22279259	0.380000	chr6	157861400	157862000	0.393333
chr2	210543834	210544034	0.400000	chr6	157863000	157863200	0.450000
chr12	129321212	129321612	0.395000	chr6	157866200	157866600	0.467500
chr5	7644103	7644303	0.355000	chr6	157867400	157867600	0.405000
chr20	44623534	44623734	0.500000	chr6	157873800	157874000	0.595000
chr5	24725563	24726563	0.343000	chr6	157884800	157885800	0.362000
chr1	190898558	190898758	0.400000	chr6	157890000	157890200	0.415000
chr3	58104941	58105141	0.490000	chr6	157891600	157891800	0.510000
chr11	86136002	86136202	0.490000	chr6	157892200	157892400	0.530000
chr8	116333248	116333448	0.405000	chr6	157893400	157893600	0.425000
chr2	200907432	200907632	0.515000	chr6	157897000	157897200	0.575000
chr11	92749335	92749535	0.365000	chr6	157900800	157901000	0.465000
chr17	14678805	14679005	0.345000	chr6	157906600	157906800	0.360000
chr21	35020951	35021151	0.460000	chr6	157908800	157909000	0.535000
chr4	67922279	67922479	0.345000	chr6	157919200	157919400	0.385000
chr3	150282586	150282786	0.375000	chr6	157928400	157928600	0.425000
chr10	99596126	99596526	0.457500	chr6	15793200	15793600	0.482500
chr8	62440037	62440237	0.330000	chr6	157946400	157946600	0.480000
chr1	209681365	209681765	0.337500	chr6	157947200	157947600	0.462500
chr7	74835794	74835994	0.535000	chr6	157952800	157953000	0.570000
chr3	74130424	74131024	0.376667	chr6	15795400	15796000	0.476667
chr19	2086514	2086714	0.525000	chr6	157955000	157955200	0.640000
chr20	64135216	64135416	0.485000	chr6	157962800	157963000	0.535000
chr11	40046544	40046744	0.420000	chr6	157964200	157964400	0.435000
chr10	92004626	92004826	0.470000	chr6	157978400	157978600	0.495000
chr21	31215830	31216230	0.495000	chr6	157980800	157981200	0.607500
chr12	124886192	124886392	0.550000	chr6	157981600	157981800	0.815000
chr16	2484307	2484507	0.630000	chr6	157982200	157982400	0.700000
chr9	99682965	99683165	0.480000	chr6	157989600	157989800	0.605000
chr12	31056217	31056417	0.480000	chr6	157990400	157990600	0.590000
chr8	74514330	74514930	0.476667	chr6	157993800	157994400	0.483333
chr5	54617407	54618007	0.425000	chr6	157996200	157996800	0.551667
chr1	159980447	159980647	0.470000	chr6	158008000	158008200	0.510000
chr20	3419935	3420735	0.436250	chr6	158009000	158009800	0.537500
chr19	5098530	5098730	0.540000	chr6	158025000	158025200	0.550000
chr18	64950464	64950664	0.500000	chr6	158026000	158026200	0.505000
chr6	39885882	39886482	0.515000	chr6	158026600	158027200	0.581667
chr10	29003663	29003863	0.375000	chr6	158030000	158030200	0.480000
chr2	6686996	6687596	0.498333	chr6	158031000	158031600	0.553333
chr12	89088313	89088513	0.415000	chr6	158032000	158032200	0.570000
chr3	108065485	108065685	0.490000	chr6	158039600	158039800	0.565000
chrY	25765805	25766005	0.385000	chr6	158040400	158040600	0.435000
chr8	115019102	115019302	0.495000	chr6	158041600	158041800	0.500000
chr17	77063535	77063935	0.520000	chr6	158042200	158042600	0.530000
chr1	53773650	53773850	0.515000	chr6	158044200	158044400	0.590000
chr20	35359802	35360202	0.522500	chr6	158049000	158049400	0.565000
chr10	49173753	49174353	0.511667	chr6	158057200	158057800	0.536667
chr14	51168138	51168338	0.360000	chr6	158058200	158058400	0.290000
chr5	94617986	94618186	0.470000	chr6	158060400	158060600	0.490000
chr1	109810741	109810941	0.370000	chr6	158072200	158072400	0.505000
chr4	52698515	52698715	0.420000	chr6	158081600	158081800	0.440000
chrX	81842964	81843364	0.412500	chr6	158082600	158083000	0.452500
chr1	88626201	88626401	0.430000	chr6	158086400	158086600	0.525000
chr7	42976463	42976663	0.480000	chr6	158087000	158087200	0.555000
chr14	62813601	62813801	0.355000	chr6	158095200	158095400	0.390000
chr20	9432945	9433345	0.435000	chr6	158127600	158128000	0.457500
chr14	27732213	27732413	0.415000	chr6	158132000	158132200	0.430000
chr1	113988924	113989124	0.470000	chr6	15813800	15814000	0.480000
chr12	106483093	106483293	0.430000	chr6	158143800	158144000	0.470000
chrX	66224558	66224758	0.375000	chr6	158158200	158158400	0.385000
chrX	120636240	120636440	0.390000	chr6	158162000	158162200	0.440000
chr14	100789568	100790168	0.495000	chr6	158168200	158168800	0.636667
chr10	7112167	7112367	0.485000	chr6	15817200	15817400	0.455000
chr21	36243195	36243395	0.380000	chr6	158201000	158201200	0.465000
chr4	84783477	84783677	0.375000	chr6	158205400	158205600	0.390000
chr6	12165804	12166004	0.460000	chr6	158208800	158209000	0.480000
chrX	114717588	114717788	0.375000	chr6	158214200	158214400	0.435000
chr5	60639395	60639795	0.397500	chr6	158219200	158219600	0.450000
chr13	41429578	41429778	0.430000	chr6	158221000	158221200	0.455000
chr18	12777060	12779260	0.584545	chr6	158231600	158233800	0.647727
chr8	90088082	90088282	0.430000	chr6	158238600	158238800	0.455000
chr4	181533535	181533735	0.430000	chr6	158242600	158242800	0.450000
chr7	27397173	27397373	0.485000	chr6	158255400	158255600	0.500000
chr9	28777253	28777453	0.350000	chr6	158256200	158256400	0.385000
chr4	6631688	6631888	0.465000	chr6	15827000	15827200	0.525000
chr5	134021137	134021337	0.395000	chr6	158271200	158271400	0.410000
chr6	1280340	1280540	0.405000	chr6	15827600	15827800	0.540000
chr4	52020482	52020882	0.347500	chr6	158283400	158283800	0.417500
chr4	30098541	30098741	0.425000	chr6	158284400	158284600	0.435000
chrX	136953561	136953761	0.355000	chr6	158290200	158290400	0.375000
chr11	51824356	51824556	0.375000	chr6	158290800	158291000	0.470000
chr6	13903857	13904057	0.375000	chr6	15829200	15829400	0.405000
chr1	201991683	201991883	0.425000	chr6	158297800	158298000	0.475000
chr13	36323808	36324008	0.390000	chr6	158308200	158308400	0.440000
chr7	133261478	133261678	0.435000	chr6	158314000	158314200	0.560000
chr3	164501754	164502154	0.370000	chr6	158323200	158323600	0.390000
chr5	133723683	133723883	0.550000	chr6	158340400	158340600	0.565000
chr7	15514809	15515009	0.475000	chr6	158358800	158359000	0.540000
chr5	24166342	24166542	0.335000	chr6	158366400	158366600	0.555000
chr13	108111948	108112148	0.350000	chr6	158387200	158387400	0.395000
chr7	13523797	13523997	0.365000	chr6	158409600	158409800	0.380000
chr3	31047451	31047651	0.510000	chr6	158439400	158439600	0.530000
chr2	15501153	15501553	0.392500	chr6	158457800	158458200	0.407500
chr2	76395341	76395541	0.400000	chr6	158468800	158469000	0.495000
chr10	69055223	69055423	0.360000	chr6	158470800	158471000	0.435000
chrX	62506667	62506867	0.385000	chr6	158471400	158471600	0.410000
chrX	44416275	44416475	0.510000	chr6	158496800	158497000	0.555000
chr4	8204305	8204705	0.592500	chr6	158503800	158504200	0.602500
chr14	84016416	84016616	0.445000	chr6	158506600	158506800	0.580000
chr22	21205561	21206161	0.475000	chr6	158518200	158518800	0.516667
chr5	60048623	60050023	0.467143	chr6	158536200	158537600	0.730714
chr11	4197791	4198191	0.455000	chr6	158543600	158544000	0.477500
chr18	15281020	15281220	0.310000	chr6	158552600	158552800	0.435000
chr7	82094807	82095007	0.435000	chr6	158560000	158560200	0.785000
chr5	125840454	125841454	0.513000	chr6	158560600	158561600	0.555000
chr3	196454454	196454654	0.460000	chr6	158562000	158562200	0.540000
chr3	183651017	183651217	0.445000	chr6	158563600	158563800	0.465000
chr13	19855339	19855539	0.535000	chr6	158565000	158565200	0.555000
chr1	71975581	71975781	0.425000	chr6	158565600	158565800	0.530000
chr13	81217127	81217527	0.455000	chr6	158567600	158568000	0.527500
chr10	24238743	24238943	0.425000	chr6	158568600	158568800	0.565000
chr14	33774046	33774246	0.365000	chr6	158570000	158570200	0.455000
chr19	42689201	42689801	0.521667	chr6	158572000	158572600	0.620000
chr8	121643699	121643899	0.375000	chr6	158577600	158577800	0.395000
chr12	82877246	82877446	0.370000	chr6	158595400	158595600	0.395000
chr1	38667863	38668063	0.505000	chr6	158597000	158597200	0.525000
chr8	97490341	97490541	0.410000	chr6	158605400	158605600	0.440000
chr19	52519787	52519987	0.455000	chr6	158621200	158621400	0.485000
chr12	75926339	75926539	0.545000	chr6	158625200	158625400	0.605000
chr15	23706375	23706575	0.535000	chr6	158629400	158629600	0.545000
chr12	72240552	72240752	0.495000	chr6	158631000	158631200	0.595000
chrX	33902603	33902803	0.345000	chr6	158631800	158632000	0.550000
chr8	52427031	52427231	0.445000	chr6	158632400	158632600	0.455000
chrX	114152568	114152768	0.290000	chr6	158635000	158635200	0.350000
chr9	113518911	113519511	0.440000	chr6	158638600	158639200	0.473333
chr4	149213857	149214057	0.475000	chr6	158640600	158640800	0.535000
chrX	94606374	94606574	0.295000	chr6	158643200	158643400	0.370000
chr21	39665691	39666491	0.448750	chr6	158644200	158645000	0.722500
chr1	170433108	170433708	0.398333	chr6	158649400	158650000	0.483333
chr6	106258430	106258630	0.350000	chr6	158653000	158653200	0.400000
chr1	146272100	146272300	0.460000	chr6	158653600	158653800	0.520000
chr7	130295453	130295653	0.500000	chr6	158654600	158654800	0.580000
chr20	5657817	5658017	0.400000	chr6	158655200	158655400	0.450000
chr2	10471009	10471409	0.485000	chr6	158660400	158660800	0.512500
chr5	129200011	129200211	0.345000	chr6	158662800	158663000	0.370000
chrX	124815723	124815923	0.275000	chr6	158667200	158667400	0.420000
chr14	68514097	68514297	0.430000	chr6	158675200	158675400	0.450000
chr7	19468648	19468848	0.300000	chr6	158687000	158687200	0.415000
chr11	74781072	74781272	0.445000	chr6	158687600	158687800	0.485000
chr22	3798724	3798924	0.000000	chr6	158691400	158691600	0.320000
chr1	35243378	35243578	0.525000	chr6	158701400	158701600	0.635000
chr8	41129185	41130585	0.517143	chr6	158704200	158705600	0.637143
chr10	90350595	90350995	0.360000	chr6	158706400	158706800	0.450000
chr17	49884112	49884312	0.460000	chr6	158707200	158707400	0.505000
chr5	3132097	3132897	0.483750	chr6	158708000	158708800	0.546250
chr15	29815080	29815280	0.385000	chr6	15870800	15871000	0.415000
chr11	106255669	106256069	0.387500	chr6	158712200	158712600	0.442500
chr3	147711962	147712162	0.425000	chr6	158716000	158716200	0.500000
chr15	89396458	89396858	0.405000	chr6	158717400	158717800	0.410000
chr1	34014694	34014894	0.425000	chr6	158718600	158718800	0.525000
chr20	929427	929627	0.375000	chr6	158720600	158720800	0.460000
chr4	114406686	114407286	0.381667	chr6	15872400	15873000	0.406667
chr3	53163450	53163650	0.475000	chr6	158725800	158726000	0.495000
chr1	57246852	57247252	0.442500	chr6	158737800	158738200	0.507500
chr10	49455739	49455939	0.370000	chr6	158745200	158745400	0.390000
chr7	66061316	66061516	0.560000	chr6	158752600	158752800	0.620000
chr15	83850888	83851088	0.540000	chr6	158754800	158755000	0.580000
chr22	28761917	28762117	0.540000	chr6	158760400	158760600	0.610000
chr5	158093932	158094132	0.430000	chr6	158761200	158761400	0.510000
chrX	132308273	132309273	0.427000	chr6	158762600	158763600	0.512000
chr3	198070929	198071329	0.417500	chr6	158764000	158764400	0.527500
chr2	95917418	95917618	0.395000	chr6	15876600	15876800	0.435000
chr3	127812698	127812898	0.535000	chr6	158767800	158768000	0.540000
chr1	197912994	197913194	0.530000	chr6	158769800	158770000	0.615000
chr22	14018605	14018805	0.420000	chr6	15877400	15877600	0.445000
chr1	61928855	61929055	0.370000	chr6	158789400	158789600	0.485000
chr18	9213899	9214299	0.257500	chr6	158793400	158793800	0.410000
chr18	41047612	41047812	0.375000	chr6	158798400	158798600	0.545000
chr2	233178389	233178589	0.395000	chr6	158799600	158799800	0.420000
chr2	143635456	143635656	0.425000	chr6	15880000	15880200	0.515000
chrY	3140915	3141515	0.333333	chr6	158803600	158804200	0.398333
chr5	127687303	127687703	0.375000	chr6	158806000	158806400	0.452500
chr10	75657860	75658060	0.470000	chr6	158808200	158808400	0.485000
chr7	4049844	4050444	0.428333	chr6	158809000	158809600	0.430000
chr2	8300670	8300870	0.445000	chr6	158811600	158811800	0.500000
chr8	19335439	19335639	0.420000	chr6	15881200	15881400	0.485000
chr17	55264359	55264559	0.505000	chr6	158814000	158814200	0.580000
chr15	76420959	76421159	0.385000	chr6	158815600	158815800	0.480000
chrX	72321252	72321452	0.380000	chr6	158816400	158816600	0.465000
chr2	45304605	45305205	0.446667	chr6	158817200	158817800	0.495000
chr8	141606174	141607574	0.537143	chr6	158818200	158819600	0.752143
chr19	51870660	51870860	0.465000	chr6	158820400	158820600	0.490000
chrX	115624847	115625047	0.355000	chr6	158822800	158823000	0.425000
chr8	4901993	4902393	0.385000	chr6	158825800	158826200	0.535000
chr2	103845876	103846076	0.315000	chr6	158827200	158827400	0.340000
chr5	167861264	167861664	0.535000	chr6	158832000	158832400	0.557500
chr11	44857926	44858126	0.430000	chr6	158835600	158835800	0.605000
chr10	119890182	119890382	0.510000	chr6	158837000	158837200	0.540000
chr2	183435001	183435401	0.430000	chr6	158838200	158838600	0.525000
chr7	34977637	34977837	0.245000	chr6	158843800	158844000	0.355000
chr7	113829065	113829265	0.445000	chr6	158844400	158844600	0.470000
chr3	189937839	189938039	0.465000	chr6	158847000	158847200	0.480000
chr1	14121343	14121543	0.400000	chr6	158850000	158850200	0.430000
chr3	148537620	148537820	0.280000	chr6	158850600	158850800	0.365000
chr6	31283060	31283260	0.450000	chr6	158853400	158853600	0.525000
chr6	25939863	25940063	0.335000	chr6	158854400	158854600	0.450000
chr4	17760834	17761034	0.470000	chr6	158855800	158856000	0.590000
chr4	181505212	181505412	0.400000	chr6	158860400	158860600	0.445000
chr1	127547419	127547619	0.000000	chr6	158865800	158866000	0.275000
chr7	119042174	119042374	0.415000	chr6	158867400	158867600	0.430000
chr16	14756128	14756328	0.385000	chr6	158868200	158868400	0.495000
chr15	78387664	78388864	0.470000	chr6	158869400	158870600	0.599167
chr6	103928273	103928473	0.420000	chr6	158879400	158879600	0.485000
chr2	24188480	24188880	0.405000	chr6	158882000	158882400	0.462500
chr13	73519401	73519601	0.520000	chr6	158910800	158911000	0.525000
chr12	32691056	32691256	0.455000	chr6	158917800	158918000	0.585000
chr4	171740088	171740288	0.240000	chr6	15892400	15892600	0.395000
chr5	50643940	50644140	0.345000	chr6	15893600	15893800	0.380000
chr10	121355353	121355753	0.475000	chr6	158938800	158939200	0.622500
chr2	28588753	28589153	0.505000	chr6	158939600	158940000	0.580000
chr20	15445779	15445979	0.465000	chr6	158957200	158957400	0.585000
chrX	42849192	42849392	0.400000	chr6	15895800	15896000	0.420000
chrX	71092186	71092386	0.450000	chr6	15897200	15897400	0.490000
chr2	83622754	83623154	0.367500	chr6	158972200	158972600	0.387500
chr10	11983752	11984152	0.417500	chr6	158989800	158990200	0.465000
chr10	79937518	79937718	0.485000	chr6	158991400	158991600	0.545000
chr9	37621271	37621471	0.470000	chr6	158995400	158995600	0.475000
chr11	6318667	6318867	0.415000	chr6	158997000	158997200	0.460000
chr11	25794246	25795446	0.547500	chr6	158999400	159000600	0.618333
chr7	40025849	40026249	0.385000	chr6	159004400	159004800	0.427500
chr4	121983341	121983541	0.420000	chr6	159007600	159007800	0.500000
chr16	46725638	46725838	0.315000	chr6	159008600	159008800	0.395000
chr1	241135600	241135800	0.445000	chr6	159009200	159009400	0.455000
chr1	25148352	25148752	0.480000	chr6	15901000	15901400	0.490000
chr4	110051874	110052074	0.395000	chr6	159013400	159013600	0.420000
chr6	21742833	21743033	0.415000	chr6	15901800	15902000	0.470000
chr6	156284905	156285305	0.352500	chr6	159031800	159032200	0.395000
chr2	181076049	181076249	0.380000	chr6	159039400	159039600	0.385000
chr4	49804783	49804983	0.395000	chr6	159042400	159042600	0.420000
chr1	91219320	91219520	0.405000	chr6	159043400	159043600	0.410000
chr11	54941692	54942092	0.380000	chr6	159044000	159044400	0.400000
chr10	99818198	99818398	0.310000	chr6	159045000	159045200	0.430000
chr7	152760590	152760790	0.360000	chr6	159046000	159046200	0.445000
chr3	73828163	73828363	0.365000	chr6	159052800	159053000	0.405000
chr17	6353286	6353686	0.477500	chr6	159053800	159054200	0.507500
chr6	43792789	43792989	0.385000	chr6	159055200	159055400	0.490000
chr3	51117015	51117415	0.382500	chr6	159056000	159056400	0.410000
chr12	101619264	101619864	0.398333	chr6	15905800	15906400	0.483333
chr17	67747255	67747655	0.337500	chr6	159059200	159059600	0.392500
chr14	35963742	35964542	0.400000	chr6	159062400	159063200	0.427500
chr8	23002018	23002218	0.460000	chr6	159064600	159064800	0.475000
chr13	22207774	22207974	0.540000	chr6	159069000	159069200	0.565000
chr15	30924888	30925488	0.496667	chr6	15907200	15907800	0.500000
chr7	29985684	29985884	0.475000	chr6	159074400	159074600	0.480000
chr8	91048857	91049057	0.470000	chr6	159075600	159075800	0.510000
chr17	30601650	30601850	0.405000	chr6	159080200	159080400	0.485000
chr15	73571017	73571417	0.452500	chr6	15908200	15908600	0.477500
chr3	3537363	3537563	0.440000	chr6	159084000	159084200	0.455000
chr21	8678361	8678561	0.240000	chr6	159084600	159084800	0.310000
chr17	23985668	23985868	0.400000	chr6	159086200	159086400	0.525000
chr14	81442833	81443233	0.380000	chr6	159092600	159093000	0.425000
chr14	22096401	22096601	0.400000	chr6	15909400	15909600	0.440000
chr20	46064480	46064880	0.457500	chr6	159094600	159095000	0.510000
chr19	10520308	10520508	0.480000	chr6	159098800	159099000	0.495000
chr3	29988685	29988885	0.415000	chr6	159100000	159100200	0.490000
chr17	28681780	28681980	0.545000	chr6	159104200	159104400	0.635000
chr17	12631765	12631965	0.470000	chr6	159105000	159105200	0.580000
chr11	93577835	93578035	0.420000	chr6	159106800	159107000	0.480000
chr9	35545546	35545946	0.427500	chr6	159107600	159108000	0.527500
chr2	93259736	93260136	0.382500	chr6	159110000	159110400	0.460000
chr10	62342648	62343048	0.450000	chr6	159112800	159113200	0.510000
chr17	24148840	24149040	0.425000	chr6	159114200	159114400	0.545000
chr20	33819938	33820138	0.515000	chr6	159116400	159116600	0.580000
chr22	25537645	25537845	0.480000	chr6	159117600	159117800	0.515000
chr6	108701776	108701976	0.425000	chr6	159119000	159119200	0.475000
chr17	12371034	12371634	0.378333	chr6	159119600	159120200	0.515000
chr5	110262407	110262607	0.420000	chr6	159121400	159121600	0.455000
chrX	108706183	108706383	0.460000	chr6	159127200	159127400	0.505000
chr5	95044891	95045091	0.435000	chr6	159134800	159135000	0.500000
chr1	24888779	24888979	0.385000	chr6	159141400	159141600	0.530000
chrX	73697331	73697531	0.390000	chr6	159151400	159151600	0.435000
chr5	82247793	82248593	0.415000	chr6	15915400	15916200	0.445000
chr6	149583198	149583398	0.530000	chr6	15916600	15916800	0.600000
chr3	51862257	51863857	0.510000	chr6	159168600	159170200	0.701875
chr1	21803236	21803436	0.465000	chr6	159174400	159174600	0.580000
chr1	199946299	199946499	0.350000	chr6	159194000	159194200	0.405000
chr2	233709089	233709289	0.500000	chr6	159217600	159217800	0.590000
chr8	41924428	41924628	0.395000	chr6	15922600	15922800	0.405000
chrX	45410258	45410458	0.420000	chr6	159253000	159253200	0.470000
chr9	34324465	34324665	0.445000	chr6	159267200	159267400	0.515000
chr2	217422777	217422977	0.320000	chr6	15929800	15930000	0.360000
chr1	188378372	188378772	0.422500	chr6	15936600	15937000	0.430000
chr13	45908870	45909070	0.430000	chr6	15937600	15937800	0.505000
chr9	110457166	110457366	0.350000	chr6	159467000	159467200	0.450000
chr6	86779424	86779824	0.462500	chr6	15949400	15949800	0.467500
chr2	135379269	135379869	0.388333	chr6	159499000	159499600	0.426667
chr6	105459909	105460309	0.375000	chr6	159520000	159520400	0.495000
chr6	33474925	33475325	0.457500	chr6	159540200	159540600	0.495000
chr10	93443925	93444125	0.480000	chr6	15955600	15955800	0.500000
chr6	106566077	106566277	0.475000	chr6	159569200	159569400	0.510000
chr16	55200175	55200375	0.455000	chr6	159570000	159570200	0.545000
chr21	33274768	33274968	0.385000	chr6	159579000	159579200	0.530000
chr1	113383505	113383705	0.440000	chr6	159602600	159602800	0.475000
chr18	21871229	21871429	0.445000	chr6	159609000	159609200	0.470000
chr4	60534437	60534637	0.430000	chr6	15961400	15961600	0.550000
chr4	79247396	79247796	0.467500	chr6	159619000	159619400	0.480000
chr4	141063898	141064298	0.320000	chr6	159633200	159633600	0.372500
chr11	85265516	85265716	0.465000	chr6	1596400	1596600	0.535000
chr1	112305232	112305432	0.345000	chr6	159646200	159646400	0.380000
chr11	48557785	48557985	0.380000	chr6	159654600	159654800	0.350000
chr2	132664004	132664204	0.445000	chr6	159661000	159661200	0.510000
chr1	215022053	215022453	0.402500	chr6	159667200	159667600	0.490000
chr19	25428510	25431910	0.390882	chr6	159676400	159679800	0.406765
chr5	2479209	2479409	0.340000	chr6	159680200	159680400	0.375000
chr2	130099559	130100959	0.315714	chr6	159681600	159683000	0.360714
chr11	13718358	13719158	0.436250	chr6	159683400	159684200	0.421250
chr2	6072708	6073708	0.420000	chr6	159684800	159685800	0.435000
chr2	68872	69072	0.400000	chr6	159686800	159687000	0.460000
chrX	9505844	9506044	0.400000	chr6	159687400	159687600	0.435000
chrX	82440829	82441029	0.300000	chr6	159688400	159688600	0.400000
chr6	10900647	10901047	0.482500	chr6	159689000	159689400	0.552500
chr8	47170470	47170870	0.337500	chr6	159691200	159691600	0.377500
chr18	1159666	1159866	0.400000	chr6	159692000	159692200	0.580000
chrX	53326588	53326788	0.480000	chr6	159692600	159692800	0.650000
chr20	32675152	32675952	0.541250	chr6	159693200	159694000	0.692500
chr14	56259015	56259215	0.380000	chr6	159694400	159694600	0.445000
chr7	35578473	35578673	0.465000	chr6	159696800	159697000	0.515000
chr6	15132510	15133910	0.422857	chr6	159700600	159702000	0.426429
chr2	19839951	19840151	0.440000	chr6	159715200	159715400	0.455000
chr9	115127796	115128196	0.425000	chr6	159716600	159717000	0.450000
chrX	124586511	124586711	0.435000	chr6	159718800	159719000	0.450000
chr2	237050104	237050304	0.295000	chr6	159720600	159720800	0.330000
chr11	9343111	9344711	0.456875	chr6	159726600	159728200	0.673750
chr9	31726676	31726876	0.330000	chr6	159728600	159728800	0.360000
chr9	93610216	93610616	0.365000	chr6	159729600	159730000	0.435000
chr2	144129368	144129568	0.350000	chr6	159739400	159739600	0.350000
chr10	126939360	126939760	0.420000	chr6	159758600	159759000	0.485000
chr10	3256104	3256304	0.390000	chr6	159760000	159760200	0.395000
chr18	21664081	21665681	0.445000	chr6	159761400	159763000	0.645000
chr10	84084963	84085163	0.395000	chr6	15977200	15977400	0.505000
chr14	32925448	32925848	0.327500	chr6	159777600	159778000	0.460000
chr21	32556295	32556495	0.475000	chr6	159778600	159778800	0.490000
chr5	152128060	152128660	0.403333	chr6	159788400	159789000	0.506667
chr17	78968111	78969111	0.549000	chr6	159789600	159790600	0.584000
chr12	48614579	48614779	0.505000	chr6	159791200	159791400	0.515000
chr15	58991368	58991568	0.425000	chr6	159795400	159795600	0.460000
chrX	57514744	57514944	0.390000	chr6	159817000	159817200	0.360000
chrX	138141922	138142122	0.355000	chr6	159818400	159818600	0.590000
chr7	106021133	106021333	0.440000	chr6	159820200	159820400	0.545000
chr7	74428582	74428782	0.430000	chr6	159827400	159827600	0.630000
chrX	143229758	143229958	0.350000	chr6	159829600	159829800	0.385000
chr10	29567620	29567820	0.495000	chr6	159830600	159830800	0.525000
chr7	64347268	64347668	0.482500	chr6	159833000	159833400	0.492500
chr14	92924274	92924474	0.565000	chr6	159836800	159837000	0.605000
chr7	156663203	156663403	0.270000	chr6	159842200	159842400	0.420000
chr17	25319745	25319945	0.410000	chr6	159850000	159850200	0.445000
chr4	133414557	133414757	0.330000	chr6	159852000	159852200	0.375000
chr10	125920680	125920880	0.330000	chr6	159853000	159853200	0.375000
chr1	113691156	113691356	0.375000	chr6	15986200	15986400	0.445000
chr1	243379882	243380082	0.350000	chr6	159862200	159862400	0.395000
chr8	81260962	81261162	0.410000	chr6	159863400	159863600	0.440000
chr1	183870046	183870246	0.505000	chr6	159872000	159872200	0.555000
chr2	93972405	93972605	0.375000	chr6	15987600	15987800	0.425000
chr11	101119192	101119392	0.445000	chr6	159880000	159880200	0.510000
chr1	160551418	160551618	0.380000	chr6	159908600	159908800	0.420000
chr21	27161733	27161933	0.375000	chr6	159918400	159918600	0.500000
chr15	87969924	87970324	0.467500	chr6	159929800	159930200	0.475000
chr1	168494967	168495167	0.255000	chr6	15994000	15994200	0.435000
chr5	116400550	116400750	0.330000	chr6	159941800	159942000	0.455000
chrX	103394184	103394584	0.392500	chr6	159944000	159944400	0.432500
chr7	22121477	22121877	0.402500	chr6	15994800	15995200	0.452500
chr2	131947957	131948357	0.357500	chr6	159953200	159953600	0.480000
chr12	92707323	92708123	0.400000	chr6	15995600	15996400	0.402500
chr6	35733834	35734234	0.437500	chr6	159959200	159959600	0.460000
chr9	126142754	126142954	0.380000	chr6	159960000	159960200	0.415000
chr13	38179145	38179345	0.405000	chr6	159961600	159961800	0.445000
chr18	62924393	62924593	0.410000	chr6	159966400	159966600	0.415000
chrX	53855202	53855602	0.477500	chr6	159968800	159969200	0.787500
chr20	21187474	21189874	0.441667	chr6	159969600	159972000	0.474167
chr20	36124699	36125299	0.470000	chr6	159972600	159973200	0.506667
chr7	61779447	61780447	0.367000	chr6	159973800	159974800	0.408000
chr6	30845937	30847137	0.461667	chr6	159977600	159978800	0.506667
chr10	24022890	24023090	0.335000	chr6	159979200	159979400	0.465000
chr19	16319486	16319886	0.530000	chr6	159980400	159980800	0.565000
chr21	14570448	14571048	0.378333	chr6	159981600	159982200	0.510000
chr12	26600522	26600722	0.395000	chr6	159983200	159983400	0.455000
chr8	137229363	137230163	0.415000	chr6	159983800	159984600	0.447500
chr6	123797692	123798092	0.500000	chr6	159985400	159985800	0.522500
chr14	94572534	94572934	0.485000	chr6	159989200	159989600	0.500000
chr5	68282580	68282980	0.402500	chr6	159990000	159990400	0.425000
chr12	89357652	89357852	0.350000	chr6	159997800	159998000	0.435000
chr6	130222943	130223143	0.390000	chr6	159999400	159999600	0.495000
chr3	69526267	69526467	0.460000	chr6	160000400	160000600	0.495000
chr6	35956209	35956609	0.510000	chr6	160001000	160001400	0.537500
chr10	74755849	74756249	0.465000	chr6	160004400	160004800	0.622500
chr4	4513149	4513349	0.475000	chr6	16001200	16001400	0.490000
chr4	32312920	32313120	0.385000	chr6	160014200	160014400	0.450000
chr7	154864044	154864244	0.520000	chr6	160016400	160016600	0.535000
chr11	32418826	32419026	0.425000	chr6	16002600	16002800	0.475000
chr8	42344320	42344520	0.495000	chr6	160028600	160028800	0.500000
chr2	68447328	68447528	0.530000	chr6	160030200	160030400	0.540000
chr7	123892195	123892395	0.475000	chr6	160032000	160032200	0.575000
chr10	99997265	99997465	0.445000	chr6	160036800	160037000	0.460000
chr19	6616197	6616397	0.460000	chr6	160041600	160041800	0.525000
chr14	33345394	33345594	0.330000	chr6	16004200	16004400	0.395000
chr22	29689355	29689555	0.485000	chr6	16005000	16005200	0.500000
chr7	121331831	121332031	0.405000	chr6	160051600	160051800	0.475000
chr8	99695447	99695647	0.500000	chr6	16005800	16006000	0.515000
chr3	7719665	7719865	0.520000	chr6	160069200	160069400	0.535000
chrX	76196573	76196773	0.420000	chr6	160072400	160072600	0.580000
chr16	5606779	5606979	0.500000	chr6	160085800	160086000	0.580000
chr7	65013635	65013835	0.525000	chr6	160088400	160088600	0.535000
chr1	235849966	235850166	0.345000	chr6	160100600	160100800	0.260000
chr2	219449437	219450237	0.526250	chr6	160101400	160102200	0.568750
chr5	91302874	91303074	0.420000	chr6	160103400	160103600	0.485000
chr9	34690691	34690891	0.495000	chr6	160114000	160114200	0.500000
chr12	101675712	101676112	0.362500	chr6	160138200	160138600	0.422500
chr2	237993270	237993470	0.475000	chr6	160160600	160160800	0.535000
chr1	199815592	199815792	0.345000	chr6	160174000	160174200	0.410000
chr18	44835227	44835427	0.530000	chr6	160191200	160191400	0.535000
chrY	17819706	17819906	0.405000	chr6	160239200	160239400	0.455000
chr3	94482102	94482302	0.420000	chr6	160241000	160241200	0.440000
chr7	30545548	30545748	0.455000	chr6	160262400	160262600	0.580000
chr8	9391241	9391441	0.425000	chr6	16031400	16031600	0.445000
chr11	72809714	72809914	0.495000	chr6	160348600	160348800	0.765000
chr18	16062865	16063065	0.415000	chr6	160391400	160391600	0.440000
chrX	135955236	135955436	0.505000	chr6	160394400	160394600	0.510000
chrX	60713700	60713900	0.420000	chr6	160398800	160399000	0.425000
chr19	2119651	2119851	0.435000	chr6	160428200	160428400	0.545000
chr5	175729997	175730597	0.455000	chr6	1604400	1605000	0.755000
chr4	8012588	8012788	0.490000	chr6	160456000	160456200	0.505000
chr12	74281888	74282088	0.390000	chr6	160462600	160462800	0.465000
chrX	8839817	8840017	0.415000	chr6	160467600	160467800	0.515000
chr10	5740005	5740205	0.445000	chr6	16047600	16047800	0.500000
chr11	87825094	87825494	0.392500	chr6	160510200	160510600	0.395000
chrX	93060556	93060756	0.595000	chr6	160520400	160520600	0.745000
chr18	46925653	46925853	0.405000	chr6	160534200	160534400	0.455000
chr3	179452870	179453070	0.355000	chr6	160536800	160537000	0.310000
chr5	177787072	177787272	0.425000	chr6	160571400	160571600	0.550000
chrX	124157653	124157853	0.470000	chr6	160574000	160574200	0.555000
chr16	57871761	57871961	0.440000	chr6	160578600	160578800	0.480000
chr8	1153331	1153531	0.410000	chr6	160595400	160595600	0.510000
chr17	64372778	64372978	0.520000	chr6	160668000	160668200	0.540000
chr20	22551051	22551251	0.435000	chr6	160731000	160731200	0.500000
chr12	15074739	15074939	0.500000	chr6	160733200	160733400	0.540000
chr6	163271910	163272310	0.452500	chr6	160741000	160741400	0.487500
chr10	8371968	8372168	0.505000	chr6	160750200	160750400	0.555000
chr8	44599774	44599974	0.400000	chr6	160765600	160765800	0.455000
chr13	90813947	90814347	0.467500	chr6	160767400	160767800	0.527500
chr10	17815818	17816018	0.480000	chr6	1607800	1608000	0.555000
chr19	15926999	15927199	0.470000	chr6	160790400	160790600	0.490000
chr8	9953446	9953846	0.367500	chr6	160791400	160791800	0.500000
chr4	106344259	106344459	0.395000	chr6	160792200	160792400	0.450000
chr21	15362372	15362572	0.400000	chr6	160793800	160794000	0.395000
chr14	87056015	87056215	0.285000	chr6	160800200	160800400	0.440000
chr13	48717557	48717757	0.330000	chr6	160829200	160829400	0.430000
chr2	29827262	29827462	0.430000	chr6	160839000	160839200	0.605000
chr4	6323192	6323392	0.565000	chr6	160860000	160860200	0.605000
chr5	19839930	19840130	0.425000	chr6	160912000	160912200	0.505000
chr6	79868764	79868964	0.440000	chr6	160918800	160919000	0.445000
chr8	54603712	54603912	0.370000	chr6	16092200	16092400	0.485000
chr5	129425934	129426134	0.395000	chr6	160926800	160927000	0.525000
chr5	122458836	122459036	0.440000	chr6	160930800	160931000	0.600000
chr7	21348622	21348822	0.440000	chr6	16093200	16093400	0.485000
chr6	67983540	67983740	0.495000	chr6	160933400	160933600	0.590000
chr2	20222348	20223748	0.590000	chr6	1609400	1610800	0.740000
chr4	158615601	158616001	0.455000	chr6	160951400	160951800	0.517500
chrY	25913494	25913894	0.477500	chr6	160955600	160956000	0.487500
chr13	30656636	30657036	0.377500	chr6	160973400	160973800	0.485000
chr9	138115142	138115342	0.465000	chr6	160974400	160974600	0.500000
chr5	162930455	162930855	0.367500	chr6	16097800	16098200	0.457500
chr22	20823796	20824196	0.450000	chr6	160986600	160987000	0.475000
chr13	22456483	22458083	0.461875	chr6	160991400	160993000	0.633750
chr18	10153194	10153394	0.460000	chr6	160995400	160995600	0.505000
chr3	178228357	178228557	0.345000	chr6	160996600	160996800	0.460000
chr6	46393380	46393580	0.390000	chr6	161001600	161001800	0.405000
chr17	28564297	28564497	0.500000	chr6	161002600	161002800	0.530000
chr22	22706231	22706431	0.470000	chr6	161011800	161012000	0.490000
chr22	45611229	45611429	0.490000	chr6	161013800	161014000	0.510000
chr6	84027390	84027590	0.455000	chr6	161053200	161053400	0.495000
chr17	14855872	14856072	0.340000	chr6	16106000	16106200	0.360000
chr11	83642973	83643373	0.357500	chr6	161062200	161062600	0.360000
chr9	102597163	102597363	0.415000	chr6	161065000	161065200	0.525000
chr10	34979353	34979553	0.445000	chr6	161074000	161074200	0.520000
chr2	212736337	212736537	0.475000	chr6	161074800	161075000	0.505000
chr2	101715250	101715650	0.340000	chr6	161076400	161076800	0.382500
chrX	28126662	28127262	0.370000	chr6	161080000	161080600	0.441667
chr11	105478767	105478967	0.450000	chr6	161089000	161089200	0.465000
chr18	16524092	16524292	0.405000	chr6	16109200	16109400	0.500000
chrX	762110	762310	0.535000	chr6	16110000	16110200	0.555000
chr16	53529537	53529737	0.455000	chr6	161101600	161101800	0.565000
chr15	89480854	89481054	0.485000	chr6	161108400	161108600	0.600000
chrX	76660185	76660385	0.280000	chr6	161109000	161109200	0.400000
chr10	38335807	38336007	0.420000	chr6	161111400	161111600	0.440000
chr22	8446428	8446828	0.000000	chr6	161117400	161117800	0.377500
chr7	5311109	5311509	0.552500	chr6	161126800	161127200	0.575000
chrX	138383801	138384201	0.417500	chr6	161128600	161129000	0.462500
chr7	132158061	132158661	0.458333	chr6	161130400	161131000	0.466667
chr15	38907650	38908050	0.387500	chr6	161136200	161136600	0.537500
chr11	31841864	31842064	0.445000	chr6	161137400	161137600	0.505000
chr9	130692242	130692442	0.530000	chr6	161139800	161140000	0.675000
chr5	177996301	177997101	0.557500	chr6	1611400	1612200	0.695000
chr2	94763072	94763272	0.535000	chr6	161141200	161141400	0.555000
chr6	41430306	41431106	0.513750	chr6	161150600	161151400	0.548750
chr2	100547690	100547890	0.515000	chr6	161153000	161153200	0.620000
chr13	95248632	95249632	0.466000	chr6	161169800	161170800	0.476000
chr8	68794367	68794567	0.425000	chr6	161186600	161186800	0.595000
chr3	107386596	107386996	0.442500	chr6	161189600	161190000	0.482500
chr1	242864042	242864242	0.495000	chr6	161200000	161200200	0.500000
chr6	45575302	45575702	0.470000	chr6	161200800	161201200	0.482500
chr10	67182707	67183307	0.391667	chr6	161205000	161205600	0.511667
chr4	71730614	71730814	0.485000	chr6	161206000	161206200	0.495000
chr2	175165316	175166316	0.389000	chr6	161207400	161208400	0.432000
chr6	147927367	147927767	0.420000	chr6	161209200	161209600	0.452500
chr10	85197895	85198095	0.400000	chr6	161214800	161215000	0.415000
chr6	18629233	18629433	0.375000	chr6	161215400	161215600	0.415000
chr16	14283467	14283667	0.500000	chr6	161226400	161226600	0.515000
chr22	13390081	13390281	0.405000	chr6	161227200	161227400	0.485000
chr6	40605504	40605704	0.455000	chr6	161228200	161228400	0.515000
chr1	51448205	51448405	0.350000	chr6	161229200	161229400	0.435000
chr1	179326342	179326542	0.300000	chr6	161236000	161236200	0.390000
chr20	52214816	52215016	0.540000	chr6	161240600	161240800	0.545000
chr1	222771215	222771815	0.485000	chr6	161242000	161242600	0.488333
chr10	13017541	13018141	0.395000	chr6	161243000	161243600	0.531667
chr9	8656366	8656566	0.435000	chr6	161244800	161245000	0.525000
chr4	95360959	95361159	0.400000	chr6	161255000	161255200	0.490000
chr3	158640759	158640959	0.445000	chr6	161255600	161255800	0.460000
chr7	79935054	79935254	0.435000	chr6	161256400	161256600	0.490000
chr6	119710436	119710636	0.415000	chr6	161259400	161259600	0.490000
chr1	26801493	26801693	0.415000	chr6	161261400	161261600	0.510000
chr12	65080181	65080381	0.420000	chr6	161262000	161262200	0.490000
chr18	22337042	22337442	0.470000	chr6	161265400	161265800	0.567500
chr12	131324189	131324589	0.412500	chr6	161268800	161269200	0.415000
chr6	149005354	149005554	0.460000	chr6	161271400	161271600	0.490000
chr15	20558377	20558577	0.370000	chr6	161273400	161273600	0.440000
chr11	63066614	63066814	0.420000	chr6	161274000	161274200	0.470000
chr10	39696631	39697231	0.381667	chr6	161274600	161275200	0.400000
chr10	44426738	44427938	0.571667	chr6	16128800	16130000	0.714167
chr3	174400181	174400381	0.370000	chr6	161293000	161293200	0.535000
chr18	48572595	48572795	0.525000	chr6	161308200	161308400	0.545000
chr16	52172305	52172505	0.370000	chr6	16131000	16131200	0.420000
chr14	90138995	90140195	0.498333	chr6	161314200	161315400	0.508333
chr3	143595066	143595266	0.440000	chr6	16133000	16133200	0.495000
chr15	86489756	86489956	0.420000	chr6	16135000	16135200	0.485000
chr5	70016320	70016520	0.330000	chr6	161352000	161352200	0.430000
chr3	98181781	98181981	0.530000	chr6	161353400	161353600	0.580000
chr10	38302395	38302595	0.405000	chr6	161355800	161356000	0.495000
chr1	36876419	36876819	0.472500	chr6	161356800	161357200	0.492500
chr3	63600657	63601057	0.450000	chr6	161359400	161359800	0.542500
chrX	55372638	55372838	0.335000	chr6	161360600	161360800	0.475000
chrX	39396930	39397130	0.355000	chr6	16136200	16136400	0.485000
chr10	43636594	43636794	0.335000	chr6	161366600	161366800	0.460000
chr19	13891604	13891804	0.510000	chr6	161368000	161368200	0.540000
chr6	140302261	140302861	0.406667	chr6	16136800	16137400	0.353333
chr13	47999611	47999811	0.465000	chr6	161369400	161369600	0.500000
chr5	29713555	29713755	0.350000	chr6	161371000	161371200	0.360000
chr3	115404200	115404400	0.420000	chr6	161374000	161374200	0.525000
chr12	55814984	55815584	0.475000	chr6	161375200	161375800	0.540000
chr11	115272701	115272901	0.460000	chr6	161380000	161380200	0.535000
chr1	221124596	221124796	0.400000	chr6	161394000	161394200	0.405000
chr1	10130056	10130256	0.505000	chr6	161402000	161402200	0.530000
chrY	30374170	30374370	0.000000	chr6	161406400	161406600	0.355000
chr8	11873470	11873870	0.445000	chr6	161407600	161408000	0.477500
chr1	75326454	75326654	0.335000	chr6	161418400	161418600	0.370000
chr3	178616406	178616606	0.490000	chr6	161444600	161444800	0.510000
chr2	46715024	46715224	0.390000	chr6	16146600	16146800	0.505000
chr7	61487032	61487232	0.360000	chr6	1614800	1615000	0.680000
chr13	45944764	45944964	0.440000	chr6	16148600	16148800	0.545000
chr10	17324149	17324349	0.335000	chr6	16149400	16149600	0.495000
chr3	13806688	13806888	0.470000	chr6	161498600	161498800	0.500000
chr13	97127919	97128119	0.495000	chr6	16150400	16150600	0.540000
chr11	79258904	79259104	0.450000	chr6	161550400	161550600	0.460000
chr10	121656411	121656611	0.420000	chr6	16158000	16158200	0.465000
chr4	15876892	15877092	0.270000	chr6	16163600	16163800	0.370000
chr2	205032139	205032339	0.430000	chr6	161661000	161661200	0.485000
chr13	50466114	50466914	0.448750	chr6	16168400	16169200	0.456250
chr6	164583471	164583871	0.355000	chr6	161695000	161695400	0.462500
chr10	39396233	39396433	0.390000	chr6	161748800	161749000	0.450000
chr20	37955430	37955830	0.462500	chr6	16180000	16180400	0.490000
chr7	122193204	122193404	0.295000	chr6	161803200	161803400	0.440000
chr19	31155729	31155929	0.485000	chr6	161828400	161828600	0.615000
chr20	37031754	37032154	0.482500	chr6	161829400	161829800	0.547500
chr6	48577844	48578044	0.350000	chr6	161831000	161831200	0.420000
chr4	117852817	117853017	0.260000	chr6	16183200	16183400	0.340000
chr10	42846008	42846208	0.490000	chr6	16184200	16184400	0.495000
chr13	26085550	26085750	0.375000	chr6	161885200	161885400	0.475000
chr1	145597316	145597516	0.350000	chr6	161891200	161891400	0.480000
chr2	129417412	129417612	0.235000	chr6	161906600	161906800	0.355000
chr12	102925140	102925340	0.415000	chr6	161917800	161918000	0.420000
chr20	47943666	47943866	0.470000	chr6	161923000	161923200	0.520000
chr15	86866517	86866917	0.472500	chr6	16205400	16205800	0.482500
chrX	41535117	41535317	0.315000	chr6	16206600	16206800	0.450000
chr10	88456359	88456759	0.395000	chr6	162099600	162100000	0.357500
chr11	72539967	72540167	0.445000	chr6	162119400	162119600	0.475000
chr3	8563541	8563741	0.405000	chr6	162140600	162140800	0.410000
chr1	25526105	25526305	0.465000	chr6	16214400	16214600	0.475000
chr9	132009936	132010136	0.375000	chr6	162151000	162151200	0.390000
chrY	20280149	20280749	0.423333	chr6	16215200	16215800	0.430000
chr5	142472301	142472501	0.470000	chr6	162157200	162157400	0.525000
chr16	9577670	9577870	0.395000	chr6	162173600	162173800	0.425000
chr17	17301874	17302074	0.520000	chr6	162179400	162179600	0.530000
chr3	89572507	89572707	0.310000	chr6	162181200	162181400	0.395000
chr7	21805766	21805966	0.305000	chr6	162181800	162182000	0.385000
chr1	120623712	120623912	0.405000	chr6	162184600	162184800	0.450000
chrY	56843376	56843976	0.461667	chr6	16222400	16223000	0.496667
chr10	70213029	70213229	0.355000	chr6	16224600	16224800	0.430000
chr4	81592468	81592668	0.345000	chr6	16226600	16226800	0.465000
chr11	125181930	125182130	0.465000	chr6	16227600	16227800	0.480000
chr18	57575621	57575821	0.445000	chr6	16228800	16229000	0.485000
chr3	34775765	34776365	0.456667	chr6	16229600	16230200	0.493333
chrX	13575993	13576193	0.475000	chr6	162339800	162340000	0.480000
chr8	137889678	137889878	0.445000	chr6	162358800	162359000	0.500000
chr6	130206427	130206627	0.415000	chr6	162363800	162364000	0.470000
chr13	34499726	34499926	0.435000	chr6	162364600	162364800	0.490000
chr7	97293230	97293430	0.350000	chr6	16236800	16237000	0.410000
chr1	31719242	31721242	0.519000	chr6	16238000	16240000	0.605000
chr8	54631659	54632259	0.461667	chr6	16240800	16241400	0.493333
chr11	45056091	45056291	0.510000	chr6	16243200	16243400	0.515000
chr14	70056289	70056489	0.450000	chr6	162442800	162443000	0.495000
chr22	47276656	47276856	0.445000	chr6	16244600	16244800	0.455000
chr3	20886522	20886722	0.315000	chr6	162499400	162499600	0.435000
chr12	76664369	76664569	0.425000	chr6	16252800	16253000	0.470000
chr8	50459631	50459831	0.415000	chr6	16253400	16253600	0.540000
chr16	85670481	85670681	0.400000	chr6	162538800	162539000	0.455000
chr8	9166943	9167143	0.445000	chr6	162582000	162582200	0.320000
chr1	184492473	184492873	0.375000	chr6	16258200	16258600	0.540000
chrX	24684070	24684470	0.362500	chr6	162615200	162615600	0.387500
chr12	69516496	69516696	0.405000	chr6	16262800	16263000	0.455000
chr2	204371895	204372095	0.480000	chr6	16263600	16263800	0.525000
chr21	43546303	43546503	0.530000	chr6	162650200	162650400	0.585000
chrX	82356541	82356741	0.370000	chr6	162654000	162654200	0.335000
chr20	43435458	43436458	0.452000	chr6	16265400	16266400	0.503000
chr8	21422162	21422562	0.492500	chr6	16266800	16267200	0.552500
chr3	17140832	17141232	0.490000	chr6	16267800	16268200	0.545000
chr2	113338485	113339285	0.452500	chr6	16269800	16270600	0.478750
chr7	102852540	102852740	0.365000	chr6	162706200	162706400	0.425000
chr4	103974680	103974880	0.375000	chr6	162712800	162713000	0.430000
chr5	132640528	132640928	0.472500	chr6	162727600	162728000	0.700000
chr15	51300688	51300888	0.425000	chr6	162733600	162733800	0.480000
chr17	51638363	51638763	0.477500	chr6	16277400	16277800	0.515000
chr12	7981081	7981281	0.530000	chr6	16284600	16284800	0.570000
chr3	128445557	128445757	0.575000	chr6	16286200	16286400	0.635000
chr7	26609900	26610100	0.475000	chr6	16288800	16289000	0.490000
chr7	68458027	68458227	0.425000	chr6	16300000	16300200	0.445000
chr3	65069435	65069835	0.440000	chr6	16303000	16303400	0.615000
chr4	133234478	133234678	0.450000	chr6	16305400	16305600	0.545000
chr2	16452567	16452767	0.420000	chr6	163120400	163120600	0.495000
chrX	66476955	66477155	0.355000	chr6	163133200	163133400	0.400000
chr3	28214075	28214275	0.395000	chr6	16316800	16317000	0.460000
chr6	97833434	97833634	0.430000	chr6	163170400	163170600	0.575000
chr3	183946034	183946434	0.440000	chr6	163181200	163181600	0.547500
chr2	54943943	54944543	0.438333	chr6	16320000	16320600	0.490000
chr5	76426337	76426537	0.485000	chr6	16322800	16323000	0.505000
chr13	39755510	39755710	0.430000	chr6	16323600	16323800	0.450000
chr14	66213693	66213893	0.450000	chr6	163249600	163249800	0.545000
chr5	17404539	17404739	0.420000	chr6	163250200	163250400	0.455000
chr2	70029651	70029851	0.515000	chr6	163252000	163252200	0.550000
chr6	141085113	141085313	0.340000	chr6	163260600	163260800	0.485000
chr8	96694940	96695140	0.420000	chr6	16331400	16331600	0.485000
chrX	47861135	47861335	0.470000	chr6	16332200	16332400	0.475000
chr2	38730498	38730698	0.495000	chr6	163335800	163336000	0.625000
chr8	10521979	10522179	0.505000	chr6	16334800	16335000	0.525000
chr8	61308996	61309196	0.485000	chr6	163352400	163352600	0.555000
chr4	112765317	112765517	0.425000	chr6	163354200	163354400	0.510000
chrY	2551090	2551690	0.490000	chr6	163354800	163355400	0.523333
chr1	74702416	74702816	0.427500	chr6	163356400	163356800	0.572500
chr14	73731045	73731245	0.510000	chr6	16336600	16336800	0.545000
chr7	46586788	46586988	0.405000	chr6	16337800	16338000	0.420000
chr3	144163489	144163689	0.460000	chr6	163383400	163383600	0.480000
chr10	39997758	39997958	0.385000	chr6	163384600	163384800	0.390000
chr8	50330670	50330870	0.465000	chr6	163389400	163389600	0.480000
chr3	26891565	26891765	0.235000	chr6	163390800	163391000	0.360000
chr1	90893074	90893274	0.450000	chr6	16339200	16339400	0.495000
chr12	58526582	58526982	0.357500	chr6	163392600	163393000	0.415000
chr7	21121898	21122098	0.485000	chr6	163398800	163399000	0.525000
chr8	53012697	53012897	0.510000	chr6	163405000	163405200	0.515000
chr3	145162614	145162814	0.470000	chr6	163406000	163406200	0.515000
chr8	30451273	30451473	0.375000	chr6	163412400	163412600	0.385000
chr11	47112395	47113395	0.428000	chr6	163413200	163414200	0.656000
chr9	127599604	127601204	0.480000	chr6	163414600	163416200	0.725625
chr3	142747560	142747960	0.310000	chr6	163416800	163417200	0.330000
chr4	185526170	185526370	0.360000	chr6	163417600	163417800	0.380000
chr2	53311062	53311262	0.340000	chr6	163418400	163418600	0.385000
chr15	73537174	73537774	0.400000	chr6	163419200	163419800	0.325000
chr2	184952275	184952475	0.340000	chr6	163420800	163421000	0.360000
chr16	37387077	37387677	0.393333	chr6	163422600	163423200	0.440000
chr17	358164	358364	0.430000	chr6	16342400	16342600	0.445000
chr6	84983157	84983357	0.295000	chr6	163428000	163428200	0.355000
chr14	83116786	83116986	0.370000	chr6	163438400	163438600	0.385000
chr12	21826403	21826803	0.402500	chr6	163439000	163439400	0.415000
chr18	65726056	65726256	0.370000	chr6	163442600	163442800	0.425000
chr2	18891787	18891987	0.345000	chr6	163444000	163444200	0.405000
chr2	151956555	151956755	0.350000	chr6	16345600	16345800	0.470000
chr7	42715930	42716130	0.430000	chr6	163458000	163458200	0.455000
chr1	113826959	113827159	0.355000	chr6	163460400	163460600	0.375000
chr12	15350864	15351064	0.400000	chr6	163474600	163474800	0.440000
chr1	118861777	118861977	0.320000	chr6	163485400	163485600	0.400000
chr7	97078973	97079173	0.460000	chr6	163486000	163486200	0.500000
chr4	72463651	72463851	0.315000	chr6	163513000	163513200	0.340000
chr18	17293821	17294021	0.415000	chr6	163514000	163514200	0.505000
chrX	14626489	14626689	0.410000	chr6	163517000	163517200	0.455000
chr12	22733874	22734274	0.427500	chr6	16352800	16353200	0.442500
chrY	26037730	26037930	0.385000	chr6	163533600	163533800	0.400000
chr10	87401979	87402179	0.400000	chr6	163554800	163555000	0.445000
chr11	124603878	124604478	0.416667	chr6	163570600	163571200	0.426667
chr18	278630	278830	0.335000	chr6	163571800	163572000	0.350000
chr1	78808765	78808965	0.380000	chr6	163572600	163572800	0.515000
chr1	106484039	106484239	0.405000	chr6	163575000	163575200	0.410000
chr11	105288856	105289656	0.300000	chr6	163575600	163576400	0.373750
chr9	1232082	1232482	0.450000	chr6	163577400	163577800	0.410000
chr11	70258719	70258919	0.495000	chr6	163579200	163579400	0.525000
chr1	87722408	87722608	0.445000	chr6	163580000	163580200	0.450000
chr1	219587457	219587857	0.380000	chr6	163585800	163586200	0.402500
chr9	74954896	74955096	0.380000	chr6	163589400	163589600	0.410000
chr8	15373019	15373219	0.505000	chr6	163600800	163601000	0.515000
chr3	192668559	192668759	0.475000	chr6	163616600	163616800	0.480000
chr10	101300427	101300827	0.512500	chr6	163661200	163661600	0.532500
chr5	34475274	34475474	0.440000	chr6	163667800	163668000	0.475000
chr1	13625735	13625935	0.580000	chr6	163671400	163671600	0.645000
chr15	19080083	19080283	0.350000	chr6	163680000	163680200	0.390000
chr7	68566712	68567312	0.411667	chr6	163696000	163696600	0.455000
chr5	143604251	143604451	0.430000	chr6	163698200	163698400	0.500000
chr5	135464402	135464602	0.435000	chr6	163706000	163706200	0.450000
chr15	43090806	43091006	0.350000	chr6	163708000	163708200	0.430000
chr3	112733620	112734020	0.400000	chr6	163710600	163711000	0.475000
chr14	71289193	71289393	0.490000	chr6	163712200	163712400	0.590000
chr7	57461941	57462141	0.520000	chr6	163716800	163717000	0.620000
chr2	54295696	54295896	0.530000	chr6	163722400	163722600	0.585000
chr2	206310778	206310978	0.440000	chr6	163726800	163727000	0.450000
chr12	66351730	66352330	0.453333	chr6	163729200	163729800	0.526667
chr18	26528966	26529566	0.473333	chr6	163731200	163731800	0.490000
chr10	43715180	43715780	0.505000	chr6	163741400	163742000	0.526667
chrX	151475137	151475337	0.430000	chr6	163749800	163750000	0.435000
chr11	134630691	134631091	0.422500	chr6	163751000	163751400	0.472500
chr7	37285773	37285973	0.480000	chr6	163755000	163755200	0.515000
chr17	56763338	56763538	0.400000	chr6	163756200	163756400	0.425000
chr21	30120799	30120999	0.295000	chr6	163766200	163766400	0.360000
chr5	44834096	44835096	0.400000	chr6	163777200	163778200	0.429000
chr15	68995434	68995634	0.435000	chr6	163782800	163783000	0.470000
chr2	16948735	16948935	0.375000	chr6	163798800	163799000	0.395000
chr5	180467023	180467223	0.555000	chr6	163807200	163807400	0.610000
chr12	89289566	89289766	0.420000	chr6	163825200	163825400	0.460000
chr7	80111897	80112497	0.398333	chr6	163860600	163861200	0.486667
chr1	228048593	228048793	0.560000	chr6	163866200	163866400	0.605000
chr14	61068675	61068875	0.375000	chr6	163884000	163884200	0.390000
chr8	36643629	36643829	0.335000	chr6	163943800	163944000	0.495000
chr3	105705669	105705869	0.395000	chr6	163950200	163950400	0.420000
chr4	96853916	96854116	0.440000	chr6	163956800	163957000	0.460000
chr3	68740432	68740632	0.350000	chr6	163966000	163966200	0.415000
chr2	70369816	70370016	0.495000	chr6	163984600	163984800	0.505000
chr9	64397549	64397749	0.345000	chr6	163988400	163988600	0.365000
chr1	180498934	180499134	0.330000	chr6	163999600	163999800	0.420000
chr3	103369442	103369642	0.355000	chr6	164022000	164022200	0.520000
chr10	81091079	81091279	0.370000	chr6	164027000	164027200	0.320000
chr2	98117540	98117740	0.565000	chr6	164040000	164040200	0.660000
chr7	73447411	73447811	0.420000	chr6	164042200	164042600	0.455000
chr3	120388281	120388481	0.370000	chr6	16404600	16404800	0.555000
chr6	25772311	25772511	0.345000	chr6	16406600	16406800	0.360000
chr5	28185690	28185890	0.370000	chr6	164078800	164079000	0.440000
chr8	102450215	102450415	0.435000	chr6	164086400	164086600	0.490000
chr10	26042170	26042370	0.325000	chr6	164087400	164087600	0.315000
chr7	63689681	63689881	0.435000	chr6	164097600	164097800	0.500000
chr19	27088395	27088595	0.400000	chr6	16409800	16410000	0.480000
chr2	152566767	152566967	0.475000	chr6	164099000	164099200	0.525000
chr2	15816866	15817066	0.560000	chr6	164106600	164106800	0.590000
chr1	120943632	120943832	0.435000	chr6	164107600	164107800	0.460000
chr3	169845453	169845653	0.340000	chr6	164109000	164109200	0.450000
chr6	71801063	71801263	0.315000	chr6	16412200	16412400	0.380000
chr2	44270557	44270957	0.510000	chr6	1641400	1641800	0.525000
chr1	239108823	239109223	0.425000	chr6	16420000	16420400	0.435000
chr12	101482734	101483334	0.386667	chr6	16420800	16421400	0.393333
chr6	65119569	65119769	0.340000	chr6	164331200	164331400	0.365000
chr15	95686675	95686875	0.285000	chr6	164331800	164332000	0.365000
chr3	174139413	174139613	0.360000	chr6	164334200	164334400	0.375000
chr3	141346296	141346496	0.400000	chr6	164335200	164335400	0.430000
chr3	150582863	150583063	0.310000	chr6	164335800	164336000	0.365000
chr18	76014891	76016691	0.421667	chr6	164336400	164338200	0.527778
chr4	114246388	114246588	0.400000	chr6	164346000	164346200	0.445000
chr4	95312704	95312904	0.410000	chr6	164346800	164347000	0.465000
chrX	152750192	152750392	0.470000	chr6	164347600	164347800	0.505000
chr12	98542433	98542633	0.420000	chr6	16436600	16436800	0.545000
chrX	86047597	86047797	0.415000	chr6	16438000	16438200	0.515000
chr1	180940656	180940856	0.495000	chr6	16439200	16439400	0.500000
chr5	80193584	80193784	0.445000	chr6	164396400	164396600	0.520000
chr10	105086345	105086545	0.435000	chr6	164402000	164402200	0.460000
chr19	13784669	13785069	0.445000	chr6	164405000	164405400	0.452500
chr3	187228314	187228514	0.500000	chr6	164611000	164611200	0.580000
chr16	33107744	33107944	0.370000	chr6	164628600	164628800	0.420000
chr2	67035449	67035849	0.357500	chr6	16471400	16471800	0.422500
chr4	134355772	134355972	0.320000	chr6	16474000	16474200	0.435000
chrX	55564375	55564575	0.375000	chr6	16474800	16475000	0.390000
chr2	211555418	211555818	0.390000	chr6	16481600	16482000	0.407500
chr1	52832679	52832879	0.370000	chr6	16483600	16483800	0.385000
chr1	173582578	173582978	0.397500	chr6	16488000	16488400	0.417500
chr3	100279900	100280100	0.425000	chr6	164927600	164927800	0.530000
chr2	88235737	88235937	0.425000	chr6	16504000	16504200	0.470000
chr13	29280915	29281315	0.415000	chr6	165049400	165049800	0.480000
chr21	16093462	16093862	0.365000	chr6	16511000	16511400	0.407500
chr19	32050936	32051136	0.460000	chr6	16512000	16512200	0.510000
chr1	104086517	104086717	0.355000	chr6	16513000	16513200	0.385000
chr10	129318191	129318391	0.455000	chr6	16514400	16514600	0.465000
chr8	67589005	67589205	0.450000	chr6	165159600	165159800	0.495000
chr9	73608454	73608654	0.360000	chr6	165172000	165172200	0.370000
chr21	12325414	12325614	0.370000	chr6	165184800	165185000	0.475000
chr8	94664621	94664821	0.415000	chr6	16519800	16520000	0.490000
chr17	53214701	53214901	0.350000	chr6	16523800	16524000	0.435000
chr12	67753092	67753292	0.460000	chr6	165309600	165309800	0.505000
chr4	51847095	51847295	0.435000	chr6	16547800	16548000	0.450000
chr16	38038325	38038525	0.380000	chr6	165572000	165572200	0.350000
chr21	15469590	15470190	0.415000	chr6	165634200	165634800	0.428333
chr8	39132034	39132234	0.515000	chr6	165662200	165662400	0.755000
chr1	15555570	15555770	0.515000	chr6	165663000	165663200	0.760000
chr10	35372095	35372295	0.510000	chr6	165663800	165664000	0.605000
chr1	43490501	43490701	0.525000	chr6	165676800	165677000	0.585000
chr3	188214752	188214952	0.415000	chr6	165722200	165722400	0.435000
chr10	1619571	1619771	0.470000	chr6	165725400	165725600	0.580000
chr2	186490282	186490482	0.390000	chr6	165729400	165729600	0.455000
chr1	98144611	98144811	0.425000	chr6	165775400	165775600	0.480000
chr15	21176075	21176275	0.335000	chr6	165845600	165845800	0.380000
chr3	138675951	138676151	0.260000	chr6	165847600	165847800	0.410000
chr13	103119254	103119454	0.390000	chr6	165850600	165850800	0.450000
chr1	231459877	231460077	0.295000	chr6	16585800	16586000	0.410000
chr4	1007438	1007638	0.440000	chr6	16588400	16588600	0.465000
chr5	66118273	66118473	0.435000	chr6	165885000	165885200	0.520000
chr16	65979821	65980021	0.445000	chr6	165890200	165890400	0.485000
chr6	116083870	116084070	0.435000	chr6	165969200	165969400	0.515000
chr17	35877776	35877976	0.435000	chr6	165987000	165987200	0.660000
chr11	10562518	10562718	0.405000	chr6	165988000	165988200	0.615000
chr1	16214024	16214224	0.470000	chr6	166032800	166033000	0.525000
chr12	93845176	93845376	0.470000	chr6	166076800	166077000	0.615000
chr2	200961218	200961418	0.555000	chr6	166098000	166098200	0.580000
chr2	110362302	110362502	0.460000	chr6	166106200	166106400	0.480000
chr13	99429141	99429341	0.450000	chr6	166195600	166195800	0.505000
chr14	26107211	26107411	0.430000	chr6	16619800	16620000	0.455000
chr12	70353039	70353239	0.460000	chr6	166202400	166202600	0.470000
chr8	10317082	10317282	0.465000	chr6	166206800	166207000	0.485000
chr10	102536792	102536992	0.460000	chr6	166223200	166223400	0.610000
chr5	176378091	176378291	0.425000	chr6	166235200	166235400	0.435000
chr18	42896073	42896273	0.485000	chr6	166236800	166237000	0.500000
chr10	87062793	87063393	0.418333	chr6	166244400	166245000	0.451667
chr3	140501889	140502289	0.450000	chr6	166253200	166253600	0.662500
chr16	56941895	56942095	0.480000	chr6	166254000	166254200	0.660000
chr1	53040360	53040560	0.470000	chr6	166259000	166259200	0.490000
chr14	19493395	19493595	0.400000	chr6	166259600	166259800	0.480000
chr17	64224273	64224473	0.405000	chr6	166272600	166272800	0.505000
chr8	66366995	66367195	0.495000	chr6	166275800	166276000	0.630000
chr14	32593092	32593292	0.410000	chr6	166287000	166287200	0.515000
chr9	31825027	31825227	0.395000	chr6	166295200	166295400	0.475000
chr2	231635189	231636589	0.450000	chr6	166307200	166308600	0.762857
chr13	97266359	97266559	0.530000	chr6	166310000	166310200	0.535000
chr2	174241413	174241813	0.462500	chr6	166310600	166311000	0.505000
chr10	27505854	27506054	0.330000	chr6	166313400	166313600	0.505000
chr17	58686017	58686417	0.455000	chr6	166319200	166319600	0.570000
chr8	38718002	38718402	0.537500	chr6	166330600	166331000	0.575000
chr2	46359333	46359533	0.430000	chr6	166333200	166333400	0.640000
chr2	209807310	209807510	0.485000	chr6	166333800	166334000	0.510000
chr16	7380671	7381071	0.370000	chr6	166340400	166340800	0.477500
chr18	23217246	23219046	0.492778	chr6	166341600	166343400	0.555556
chr1	68634117	68634517	0.365000	chr6	166347000	166347400	0.442500
chr7	27740893	27741293	0.410000	chr6	166352000	166352400	0.420000
chr6	147292688	147292888	0.305000	chr6	166361200	166361400	0.490000
chr1	92419488	92419888	0.412500	chr6	16636200	16636600	0.507500
chr8	89114370	89114570	0.340000	chr6	166381400	166381600	0.330000
chr17	34897398	34897598	0.545000	chr6	166382000	166382200	0.690000
chr10	124999740	125000340	0.593333	chr6	166383000	166383600	0.766667
chr18	40929121	40929321	0.440000	chr6	166400800	166401000	0.630000
chr1	19579716	19579916	0.470000	chr6	166411800	166412000	0.570000
chr15	70224088	70224288	0.445000	chr6	166413400	166413600	0.530000
chr2	149338581	149338781	0.440000	chr6	166415400	166415600	0.560000
chr5	26570389	26570589	0.375000	chr6	166417200	166417400	0.405000
chr2	133972513	133972713	0.465000	chr6	166419400	166419600	0.525000
chr14	21289674	21289874	0.430000	chr6	166420400	166420600	0.515000
chr2	129721419	129721619	0.465000	chr6	166435600	166435800	0.570000
chr10	40454791	40454991	0.390000	chr6	166438400	166438600	0.405000
chr7	22259944	22260344	0.427500	chr6	166439600	166440000	0.540000
chr16	69363244	69363644	0.537500	chr6	166441600	166442000	0.617500
chr7	75429011	75429211	0.350000	chr6	166442400	166442600	0.445000
chr3	103880832	103881032	0.350000	chr6	166463600	166463800	0.410000
chrX	18190659	18190859	0.380000	chr6	166465800	166466000	0.540000
chr8	139127924	139128124	0.465000	chr6	166488200	166488400	0.575000
chr11	115242303	115242503	0.325000	chr6	166491200	166491400	0.520000
chr5	10300138	10300338	0.545000	chr6	166512600	166512800	0.550000
chr13	92392479	92392679	0.365000	chr6	16652000	16652200	0.410000
chr18	7457774	7457974	0.265000	chr6	166529800	166530000	0.420000
chrX	87455408	87455608	0.400000	chr6	1665400	1665600	0.415000
chr18	55557774	55558174	0.422500	chr6	166541000	166541400	0.512500
chr11	27129960	27130160	0.315000	chr6	16654800	16655000	0.380000
chr8	100468690	100468890	0.515000	chr6	166557000	166557200	0.565000
chr19	57357382	57357582	0.455000	chr6	166572400	166572600	0.510000
chr16	57958840	57959040	0.460000	chr6	166583600	166583800	0.470000
chr6	41429612	41429812	0.470000	chr6	166584200	166584400	0.535000
chr5	134636153	134636553	0.472500	chr6	166586800	166587200	0.500000
chr4	90705691	90706291	0.480000	chr6	166587800	166588400	0.490000
chr8	48646347	48646747	0.487500	chr6	166588800	166589200	0.520000
chr11	97826070	97826270	0.400000	chr6	166598600	166598800	0.445000
chr16	5101349	5101549	0.475000	chr6	166599400	166599600	0.485000
chr1	55734530	55734730	0.475000	chr6	166624400	166624600	0.510000
chr20	44703837	44706037	0.529091	chr6	166626400	166628600	0.648182
chr20	54596830	54597030	0.375000	chr6	166629800	166630000	0.420000
chr9	130758140	130758340	0.475000	chr6	166633800	166634000	0.510000
chr2	72198041	72198241	0.430000	chr6	166636200	166636400	0.570000
chr18	23417057	23417257	0.470000	chr6	166640400	166640600	0.660000
chr11	33658885	33659085	0.495000	chr6	166657600	166657800	0.540000
chr2	190655253	190655453	0.365000	chr6	16669400	16669600	0.410000
chr10	120548516	120548716	0.360000	chr6	166697200	166697400	0.435000
chr2	207900596	207900796	0.450000	chr6	16670200	16670400	0.505000
chr13	22106294	22106494	0.550000	chr6	166707200	166707400	0.595000
chr18	42489004	42489204	0.445000	chr6	166712400	166712600	0.480000
chr13	106648912	106649112	0.290000	chr6	16671400	16671600	0.375000
chr19	21765703	21766303	0.413333	chr6	166718200	166718800	0.421667
chr7	53214626	53214826	0.350000	chr6	166737400	166737600	0.370000
chr1	1660156	1660356	0.520000	chr6	166740000	166740200	0.560000
chr1	165520661	165520861	0.410000	chr6	166746400	166746600	0.475000
chr8	73271969	73272169	0.405000	chr6	166751400	166751600	0.660000
chr10	58334586	58334786	0.365000	chr6	166752200	166752400	0.520000
chr10	34592633	34592833	0.475000	chr6	166760400	166760600	0.490000
chr2	202153317	202153517	0.525000	chr6	166775200	166775400	0.535000
chr19	2498864	2499264	0.555000	chr6	166775800	166776200	0.572500
chr4	20949172	20949372	0.360000	chr6	166786800	166787000	0.395000
chr1	107052157	107052357	0.295000	chr6	16681600	16681800	0.395000
chr11	87310728	87310928	0.360000	chr6	166823200	166823400	0.385000
chr7	53061645	53061845	0.330000	chr6	166830200	166830400	0.420000
chr10	117492912	117493912	0.418000	chr6	16683800	16684800	0.446000
chrY	20831631	20832031	0.380000	chr6	166840000	166840400	0.477500
chr12	70896602	70896802	0.300000	chr6	166846800	166847000	0.395000
chr1	28117436	28117636	0.515000	chr6	166849800	166850000	0.565000
chr6	36851102	36851302	0.490000	chr6	166850800	166851000	0.500000
chr1	38692782	38693182	0.392500	chr6	16685200	16685600	0.405000
chr8	143264273	143264673	0.572500	chr6	166862400	166862800	0.650000
chr1	130370618	130371218	0.000000	chr6	16688600	16689200	0.383333
chr12	128724158	128724358	0.485000	chr6	166907600	166907800	0.560000
chr1	101358112	101358312	0.425000	chr6	166909000	166909200	0.480000
chr8	111049610	111049810	0.275000	chr6	16691400	16691600	0.310000
chr2	136207090	136207290	0.450000	chr6	166929600	166929800	0.555000
chrX	119590937	119591137	0.440000	chr6	166935400	166935600	0.495000
chr7	65908515	65908915	0.442500	chr6	166940800	166941200	0.512500
chr6	61499619	61500019	0.375000	chr6	166942800	166943200	0.405000
chrX	132759961	132760161	0.430000	chr6	16694800	16695000	0.445000
chr1	182986333	182986533	0.490000	chr6	166949600	166949800	0.545000
chr18	34211432	34211632	0.425000	chr6	166950400	166950600	0.440000
chr1	86257072	86257272	0.450000	chr6	166951200	166951400	0.470000
chr16	84920404	84920604	0.565000	chr6	166952200	166952400	0.595000
chr4	80456330	80456530	0.440000	chr6	166953200	166953400	0.480000
chr6	91398613	91398813	0.450000	chr6	166955400	166955600	0.555000
chr20	56895546	56895746	0.540000	chr6	166956000	166956200	0.695000
chrX	37489247	37489447	0.460000	chr6	166956600	166956800	0.745000
chr7	41398522	41398922	0.412500	chr6	166957200	166957600	0.657500
chr10	37926637	37926837	0.410000	chr6	166958400	166958600	0.435000
chrX	39758442	39758642	0.475000	chr6	166959400	166959600	0.530000
chr4	102334467	102334867	0.410000	chr6	166969600	166970000	0.445000
chr14	75096674	75096874	0.485000	chr6	166987400	166987600	0.515000
chr1	107117319	107117519	0.370000	chr6	166988000	166988200	0.405000
chr13	20609333	20609533	0.505000	chr6	166989800	166990000	0.520000
chr10	19501211	19501411	0.420000	chr6	16699600	16699800	0.435000
chr13	59628761	59628961	0.430000	chr6	166996400	166996600	0.440000
chr7	94687697	94688497	0.496250	chr6	166997800	166998600	0.661250
chr11	76271555	76272355	0.513750	chr6	166999000	166999800	0.755000
chr14	29193625	29194425	0.348750	chr6	167000800	167001600	0.432500
chr10	5833967	5834367	0.495000	chr6	16700400	16700800	0.550000
chr1	209369911	209370111	0.425000	chr6	167030400	167030600	0.510000
chr6	143538656	143538856	0.415000	chr6	167031400	167031600	0.430000
chr10	41182020	41182220	0.395000	chr6	167041400	167041600	0.435000
chr18	8772188	8772388	0.445000	chr6	167044800	167045000	0.610000
chr7	58029727	58029927	0.390000	chr6	167047600	167047800	0.440000
chr11	92653219	92653419	0.485000	chr6	16705400	16705600	0.490000
chr2	233412939	233413139	0.350000	chr6	167054200	167054400	0.325000
chrY	14007968	14008168	0.380000	chr6	167056400	167056600	0.430000
chr3	53206762	53207362	0.403333	chr6	16706600	16707200	0.413333
chr20	14612542	14612742	0.345000	chr6	167074000	167074200	0.320000
chr1	13552679	13553079	0.507500	chr6	167079800	167080200	0.512500
chr15	28512042	28512242	0.475000	chr6	167090200	167090400	0.495000
chr7	139440829	139441029	0.430000	chr6	167091200	167091400	0.445000
chr12	47894093	47895093	0.522000	chr6	167093600	167094600	0.579000
chr13	66897084	66897684	0.360000	chr6	167095000	167095600	0.413333
chr7	149988600	149988800	0.540000	chr6	167098800	167099000	0.570000
chr11	120310592	120310792	0.490000	chr6	167103400	167103600	0.505000
chrX	118190878	118191478	0.328333	chr6	167112800	167113400	0.450000
chrX	10483849	10484049	0.360000	chr6	167114000	167114200	0.610000
chr9	104630039	104630239	0.515000	chr6	167114600	167114800	0.550000
chr14	40949908	40950308	0.375000	chr6	167119600	167120000	0.395000
chr13	53427813	53428013	0.320000	chr6	167120800	167121000	0.370000
chr10	115824590	115824790	0.380000	chr6	167122200	167122400	0.410000
chrX	24848289	24848489	0.415000	chr6	16712400	16712600	0.430000
chr13	34177404	34177804	0.397500	chr6	167130000	167130400	0.407500
chr6	142123356	142123756	0.400000	chr6	16713000	16713400	0.407500
chr12	115134663	115134863	0.490000	chr6	167131200	167131400	0.495000
chr5	59432873	59433073	0.280000	chr6	167137200	167137400	0.475000
chr16	5070629	5070829	0.545000	chr6	167142200	167142400	0.615000
chr3	66847298	66847498	0.390000	chr6	167151200	167151400	0.445000
chr7	94085477	94085677	0.455000	chr6	167153600	167153800	0.470000
chr4	159617599	159617999	0.387500	chr6	167157800	167158200	0.492500
chr2	230145641	230145841	0.350000	chr6	167167800	167168000	0.410000
chr8	132594821	132595021	0.455000	chr6	167183000	167183200	0.470000
chrX	17636442	17636642	0.520000	chr6	167204000	167204200	0.590000
chr16	50749874	50750274	0.392500	chr6	167218400	167218800	0.395000
chr5	151622104	151622304	0.415000	chr6	167224200	167224400	0.420000
chr7	125940934	125941134	0.460000	chr6	167233600	167233800	0.510000
chr18	33583941	33584341	0.435000	chr6	167234600	167235000	0.490000
chr10	131998787	131998987	0.535000	chr6	167237800	167238000	0.550000
chr7	72564317	72564517	0.370000	chr6	16724000	16724200	0.425000
chr8	67041340	67041540	0.535000	chr6	167242600	167242800	0.540000
chr11	54659407	54659807	0.332500	chr6	16725200	16725600	0.367500
chr20	52312663	52312863	0.430000	chr6	16726200	16726400	0.500000
chr17	24692441	24692641	0.410000	chr6	16726800	16727000	0.405000
chrX	111486948	111487348	0.417500	chr6	167271800	167272200	0.447500
chr5	175538292	175538492	0.475000	chr6	167278600	167278800	0.540000
chr2	71035328	71035728	0.485000	chr6	16728000	16728400	0.527500
chr12	112323555	112323755	0.415000	chr6	167288800	167289000	0.490000
chr14	96457450	96457650	0.440000	chr6	16729600	16729800	0.455000
chr2	29664227	29664427	0.310000	chr6	16731800	16732000	0.340000
chrY	16995554	16995754	0.400000	chr6	167320000	167320200	0.580000
chr4	48439807	48440007	0.495000	chr6	167338600	167338800	0.555000
chr16	67254853	67255053	0.565000	chr6	167351200	167351400	0.670000
chr5	110690249	110690449	0.315000	chr6	167372000	167372200	0.420000
chr1	159176250	159176450	0.355000	chr6	167390400	167390600	0.400000
chr14	53673061	53673261	0.300000	chr6	16740200	16740400	0.400000
chr12	102643131	102643331	0.380000	chr6	16741200	16741400	0.405000
chr15	77355021	77355221	0.390000	chr6	167433200	167433400	0.590000
chr8	102532034	102532234	0.475000	chr6	167468000	167468200	0.550000
chr10	41423038	41423238	0.375000	chr6	16747400	16747600	0.430000
chr12	121416268	121416668	0.345000	chr6	167512800	167513200	0.477500
chr11	39153666	39153866	0.370000	chr6	16752600	16752800	0.415000
chr1	19550188	19550388	0.445000	chr6	167565800	167566000	0.455000
chr2	58933404	58933604	0.325000	chr6	16757000	16757200	0.365000
chrY	9748742	9748942	0.485000	chr6	167575600	167575800	0.670000
chr21	39617141	39617541	0.385000	chr6	16759200	16759600	0.392500
chr10	102736281	102736681	0.542500	chr6	16760000	16760400	0.747500
chr11	132170107	132170507	0.380000	chr6	16760800	16761200	0.710000
chr3	71489068	71489268	0.465000	chr6	16761600	16761800	0.700000
chr11	15476488	15477088	0.401667	chr6	16762800	16763400	0.413333
chr6	162385332	162385532	0.345000	chr6	167645400	167645600	0.400000
chr22	49787875	49788075	0.390000	chr6	16764600	16764800	0.365000
chr1	45527102	45527302	0.550000	chr6	167652800	167653000	0.640000
chr13	92865321	92865521	0.410000	chr6	167690600	167690800	0.495000
chrX	52244658	52244858	0.425000	chr6	16769200	16769400	0.485000
chr2	61448386	61448586	0.415000	chr6	167699600	167699800	0.485000
chr1	100251474	100251674	0.340000	chr6	167702600	167702800	0.355000
chr18	7979984	7980184	0.515000	chr6	167704400	167704600	0.615000
chr2	24689498	24689698	0.550000	chr6	167706400	167706600	0.645000
chr4	184862559	184862759	0.460000	chr6	16771000	16771200	0.585000
chr22	32520651	32520851	0.550000	chr6	167767400	167767600	0.590000
chr6	41614648	41614848	0.480000	chr6	167778800	167779000	0.550000
chr5	17896026	17896226	0.475000	chr6	167799400	167799600	0.630000
chrX	64509962	64510162	0.400000	chr6	167811800	167812000	0.465000
chr17	22716867	22717067	0.515000	chr6	167815800	167816000	0.585000
chr15	39713824	39714024	0.420000	chr6	16781800	16782000	0.535000
chr10	72339724	72339924	0.510000	chr6	167824600	167824800	0.530000
chr11	32792777	32793977	0.428333	chr6	167825600	167826800	0.675833
chr4	16537246	16538246	0.445000	chr6	167827600	167828600	0.498000
chr7	35139263	35140663	0.353571	chr6	167829000	167830400	0.327143
chr2	139288594	139290194	0.347500	chr6	167831400	167833000	0.349375
chr3	5609960	5610360	0.332500	chr6	167833400	167833800	0.385000
chr17	52544685	52545485	0.382500	chr6	167834200	167835000	0.433750
chr9	73784313	73784513	0.320000	chr6	167835600	167835800	0.330000
chrX	110921259	110921459	0.425000	chr6	167836200	167836400	0.445000
chr21	14306733	14306933	0.335000	chr6	167837600	167837800	0.420000
chr2	121681303	121681903	0.406667	chr6	167838200	167838800	0.433333
chr12	28563514	28565714	0.430909	chr6	167839400	167841600	0.444091
chr16	41285636	41286236	0.000000	chr6	167842200	167842800	0.380000
chr3	103509521	103511321	0.351667	chr6	167843400	167845200	0.371111
chr2	51191157	51191557	0.345000	chr6	167845800	167846200	0.455000
chrX	40694951	40696151	0.352500	chr6	167846600	167847800	0.360833
chr14	83435319	83435519	0.360000	chr6	167848800	167849000	0.370000
chr10	66435199	66435799	0.355000	chr6	167849800	167850400	0.381667
chr4	161537151	161537351	0.390000	chr6	167850800	167851000	0.430000
chr4	140348788	140348988	0.370000	chr6	167851400	167851600	0.400000
chr2	166266695	166268695	0.316000	chr6	167852000	167854000	0.344500
chr1	154018788	154018988	0.380000	chr6	167854600	167854800	0.350000
chr4	124428227	124431427	0.347813	chr6	167855600	167858800	0.353750
chr4	116374836	116375236	0.370000	chr6	167859200	167859600	0.380000
chr1	191615071	191615271	0.280000	chr6	167860000	167860200	0.315000
chr20	45393371	45393771	0.370000	chr6	167860600	167861000	0.455000
chr3	132150858	132151458	0.395000	chr6	167896400	167897000	0.396667
chrX	50103853	50104053	0.325000	chr6	167898800	167899000	0.330000
chr3	116729877	116730077	0.365000	chr6	167908200	167908400	0.390000
chr14	67565083	67565283	0.485000	chr6	167930600	167930800	0.490000
chr12	16184897	16185297	0.397500	chr6	167938200	167938600	0.402500
chrX	76993590	76993790	0.360000	chr6	167968200	167968400	0.505000
chrX	102726405	102726605	0.420000	chr6	16800400	16800600	0.430000
chrX	25208366	25208566	0.315000	chr6	16801000	16801200	0.400000
chr3	59592213	59592413	0.490000	chr6	168035200	168035400	0.615000
chr11	26538064	26538264	0.330000	chr6	168036000	168036200	0.420000
chrX	39611117	39611317	0.500000	chr6	168045200	168045400	0.690000
chr1	44684531	44684731	0.490000	chr6	168059200	168059400	0.625000
chr8	111955459	111955659	0.425000	chr6	168060600	168060800	0.670000
chr15	32313820	32314020	0.625000	chr6	168071800	168072000	0.660000
chr11	44942200	44942400	0.535000	chr6	168089200	168089400	0.575000
chr16	72969896	72970296	0.465000	chr6	168093000	168093400	0.535000
chr13	54938802	54939602	0.475000	chr6	168105800	168106600	0.512500
chr12	57124821	57125021	0.450000	chr6	168108400	168108600	0.550000
chr1	89535085	89535285	0.410000	chr6	168133000	168133200	0.560000
chr5	176788168	176788368	0.470000	chr6	168194400	168194600	0.630000
chr4	54656184	54656384	0.385000	chr6	168209000	168209200	0.530000
chr6	13496069	13496269	0.410000	chr6	16823400	16823600	0.450000
chr16	65742917	65743117	0.510000	chr6	168247800	168248000	0.570000
chr2	234360042	234360842	0.396250	chr6	16824800	16825600	0.437500
chr1	199902484	199902684	0.460000	chr6	168253400	168253600	0.490000
chr9	29474439	29474639	0.310000	chr6	168272600	168272800	0.435000
chr7	140947458	140947658	0.500000	chr6	168274000	168274200	0.675000
chr2	71112213	71112613	0.505000	chr6	168302600	168303000	0.517500
chr2	148965669	148966069	0.472500	chr6	16832200	16832600	0.495000
chr9	66189997	66190597	0.405000	chr6	168333200	168333800	0.446667
chr2	62236379	62236579	0.505000	chr6	168356000	168356200	0.625000
chr14	33227664	33227864	0.390000	chr6	16836600	16836800	0.415000
chr1	114121008	114121208	0.570000	chr6	168370400	168370600	0.710000
chr6	145959809	145960009	0.335000	chr6	16837600	16837800	0.350000
chr14	52137902	52138102	0.315000	chr6	16840800	16841000	0.450000
chr9	130532489	130533089	0.571667	chr6	168413000	168413600	0.678333
chr6	153140775	153140975	0.340000	chr6	168485600	168485800	0.345000
chrX	15606761	15606961	0.330000	chr6	16849400	16849600	0.415000
chrX	40372231	40372431	0.540000	chr6	16850000	16850200	0.545000
chr20	11707931	11708131	0.375000	chr6	16852000	16852200	0.390000
chr8	11013913	11014113	0.490000	chr6	16858400	16858600	0.505000
chr14	55089575	55089775	0.475000	chr6	168619600	168619800	0.505000
chr11	117447862	117448062	0.450000	chr6	1686200	1686400	0.470000
chr4	88027079	88027279	0.575000	chr6	168714000	168714200	0.585000
chr17	24465451	24465651	0.410000	chr6	16873000	16873200	0.470000
chr17	68422692	68423892	0.455000	chr6	168840000	168841200	0.628333
chr19	19025871	19026271	0.480000	chr6	168875600	168876000	0.602500
chr2	132875413	132875813	0.437500	chr6	168878000	168878400	0.505000
chr18	59072037	59072237	0.440000	chr6	168884800	168885000	0.715000
chr2	2539169	2539369	0.460000	chr6	168895200	168895400	0.490000
chr1	71192233	71192433	0.395000	chr6	168905800	168906000	0.450000
chr2	192101010	192101210	0.355000	chr6	168919600	168919800	0.395000
chr18	23360577	23360777	0.340000	chr6	1689200	1689400	0.400000
chr20	928390	928590	0.385000	chr6	168938200	168938400	0.385000
chr5	111631983	111632183	0.465000	chr6	168957000	168957200	0.515000
chr8	87648492	87648692	0.420000	chr6	168968200	168968400	0.425000
chr4	114599414	114599614	0.605000	chr6	168990800	168991000	0.700000
chr4	169025604	169026204	0.491667	chr6	168991400	168992000	0.686667
chr1	6116314	6116914	0.341667	chr6	16901400	16902000	0.421667
chr5	28293689	28293889	0.425000	chr6	16903600	16903800	0.450000
chr2	86017210	86017610	0.517500	chr6	169163600	169164000	0.547500
chr3	178459601	178459801	0.390000	chr6	169175000	169175200	0.745000
chr9	82403811	82404011	0.415000	chr6	169213000	169213200	0.680000
chr21	34649863	34650063	0.410000	chr6	169214800	169215000	0.460000
chr8	42093914	42094114	0.485000	chr6	169224400	169224600	0.590000
chr4	34385597	34385797	0.360000	chr6	169269600	169269800	0.400000
chr4	147497698	147498298	0.403333	chr6	169289800	169290400	0.468333
chr1	162412240	162412840	0.418333	chr6	169292400	169293000	0.468333
chr4	30545004	30545204	0.405000	chr6	169323200	169323400	0.515000
chr1	173300370	173300570	0.435000	chr6	169345400	169345600	0.465000
chr10	984397	984597	0.425000	chr6	169371600	169371800	0.565000
chr11	125703976	125704176	0.535000	chr6	169421000	169421200	0.585000
chr16	32977515	32977715	0.400000	chr6	169425600	169425800	0.770000
chr2	202837860	202838060	0.500000	chr6	169450600	169450800	0.555000
chr18	72085276	72085476	0.345000	chr6	169451400	169451600	0.365000
chr10	99390969	99391369	0.505000	chr6	169452200	169452600	0.587500
chr4	56158345	56158745	0.397500	chr6	169454600	169455000	0.550000
chr6	79875712	79876112	0.345000	chr6	16947600	16948000	0.430000
chr3	6887305	6887505	0.470000	chr6	169486400	169486600	0.530000
chr12	19782202	19782402	0.365000	chr6	169490600	169490800	0.400000
chr11	5043434	5043634	0.425000	chr6	169530800	169531000	0.415000
chr16	21585338	21586338	0.437000	chr6	169556000	169557000	0.447000
chrX	101119046	101119246	0.445000	chr6	169564600	169564800	0.625000
chrX	4083713	4083913	0.355000	chr6	16956600	16956800	0.365000
chrX	18690869	18691069	0.445000	chr6	169584000	169584200	0.450000
chr13	39040141	39040941	0.376250	chr6	169589400	169590200	0.398750
chr7	117412746	117413146	0.282500	chr6	169592600	169593000	0.352500
chr9	33766695	33766895	0.370000	chr6	169645000	169645200	0.345000
chr16	58020202	58020402	0.570000	chr6	16965000	16965200	0.590000
chr19	37474617	37474817	0.460000	chr6	169654800	169655000	0.560000
chr15	50060395	50060595	0.360000	chr6	169670000	169670200	0.455000
chr2	45950901	45951101	0.470000	chr6	169690200	169690400	0.525000
chr12	30016799	30016999	0.475000	chr6	169697200	169697400	0.550000
chr17	65944156	65944356	0.390000	chr6	169700400	169700600	0.485000
chr7	157670929	157672129	0.593333	chr6	169701800	169703000	0.700000
chr5	58796009	58796209	0.400000	chr6	169703400	169703600	0.405000
chr14	85045846	85046046	0.280000	chr6	169705200	169705400	0.355000
chr1	239305745	239305945	0.330000	chr6	169707800	169708000	0.460000
chr2	222524856	222527856	0.439333	chr6	169722600	169725600	0.662667
chrX	17013588	17014188	0.455000	chr6	16973200	16973800	0.466667
chrY	34025162	34025362	0.000000	chr6	169750600	169750800	0.345000
chr10	24268375	24269175	0.420000	chr6	169751400	169752200	0.698750
chr2	206626327	206626527	0.430000	chr6	169765800	169766000	0.480000
chr10	90484661	90484861	0.575000	chr6	169789200	169789400	0.595000
chr3	108910489	108911089	0.450000	chr6	169790200	169790800	0.593333
chr9	36293475	36293675	0.540000	chr6	169800800	169801000	0.615000
chr20	2702158	2702758	0.471667	chr6	169803200	169803800	0.491667
chr11	65424167	65424567	0.485000	chr6	169804400	169804800	0.500000
chr11	12105600	12105800	0.505000	chr6	169805600	169805800	0.520000
chr17	79820060	79820660	0.521667	chr6	169806800	169807400	0.530000
chr20	24860750	24860950	0.545000	chr6	169810400	169810600	0.630000
chr7	123562174	123562374	0.395000	chr6	16983000	16983200	0.405000
chr4	154761514	154761914	0.495000	chr6	169831600	169832000	0.575000
chr7	41835317	41836117	0.432500	chr6	169840000	169840800	0.620000
chr3	23541781	23541981	0.420000	chr6	169856000	169856200	0.485000
chr5	1593934	1594134	0.610000	chr6	169868600	169868800	0.650000
chr16	87785938	87786138	0.450000	chr6	169899000	169899200	0.705000
chr5	152503204	152503404	0.500000	chr6	169906200	169906400	0.625000
chr8	67338765	67338965	0.335000	chr6	169912800	169913000	0.420000
chr2	169031917	169032317	0.425000	chr6	169921000	169921400	0.527500
chr11	93901262	93901662	0.452500	chr6	169921800	169922200	0.597500
chr4	50607373	50607573	0.385000	chr6	169945000	169945200	0.410000
chr2	237954973	237955173	0.520000	chr6	169950600	169950800	0.530000
chr6	8465834	8466034	0.495000	chr6	169955800	169956000	0.515000
chr12	49217333	49217533	0.425000	chr6	169959200	169959400	0.565000
chr7	85414382	85414782	0.455000	chr6	169961800	169962200	0.737500
chr12	77999509	77999909	0.330000	chr6	169964800	169965200	0.572500
chr10	125256310	125256510	0.505000	chr6	169990200	169990400	0.520000
chr19	54433674	54434274	0.545000	chr6	169997600	169998200	0.548333
chr6	31552729	31552929	0.545000	chr6	170003000	170003200	0.590000
chr6	111594395	111594595	0.420000	chr6	170003800	170004000	0.450000
chr19	22056844	22057244	0.262500	chr6	170005600	170006000	0.415000
chrX	113685496	113685696	0.420000	chr6	170007600	170007800	0.540000
chr14	22884121	22884321	0.500000	chr6	170011200	170011400	0.620000
chr10	16690133	16690333	0.390000	chr6	170018000	170018200	0.415000
chr10	69406502	69406702	0.595000	chr6	170023200	170023400	0.780000
chr13	18248761	18249161	0.605000	chr6	170026000	170026400	0.632500
chr16	63826134	63826334	0.410000	chr6	170027000	170027200	0.520000
chr9	6451636	6451836	0.535000	chr6	170037000	170037200	0.580000
chr17	77329982	77330182	0.640000	chr6	170046000	170046200	0.740000
chr12	101947506	101947906	0.402500	chr6	170046800	170047200	0.462500
chr19	33151890	33152090	0.455000	chr6	170048000	170048200	0.470000
chr1	57520574	57521174	0.390000	chr6	170048600	170049200	0.548333
chr18	43986210	43986610	0.397500	chr6	170049800	170050200	0.585000
chr16	47199962	47200162	0.565000	chr6	170056400	170056600	0.610000
chr5	176200863	176201063	0.495000	chr6	170082800	170083000	0.520000
chr15	101764786	101764986	0.630000	chr6	170087400	170087600	0.765000
chr10	129077503	129077703	0.565000	chr6	170088000	170088200	0.665000
chr6	99680221	99680421	0.480000	chr6	170088600	170088800	0.645000
chrX	109919479	109920479	0.437000	chr6	170089200	170090200	0.498000
chr12	18627388	18627588	0.425000	chr6	170144600	170144800	0.455000
chr5	76726136	76726736	0.530000	chr6	170147800	170148400	0.601667
chr17	60919361	60919561	0.530000	chr6	170152400	170152600	0.535000
chr2	240194943	240195543	0.493333	chr6	17015800	17016400	0.676667
chr14	104498433	104498833	0.520000	chr6	170160400	170160800	0.737500
chr6	10882571	10882771	0.565000	chr6	170184400	170184600	0.610000
chr20	33931111	33931311	0.480000	chr6	170260800	170261000	0.560000
chr10	115060722	115060922	0.465000	chr6	170266200	170266400	0.480000
chr8	7261264	7261464	0.445000	chr6	170272000	170272200	0.510000
chr21	38395171	38395571	0.432500	chr6	170280400	170280800	0.590000
chr3	44854118	44854318	0.530000	chr6	170286800	170287000	0.585000
chr19	58173843	58174243	0.495000	chr6	170290600	170291000	0.715000
chr6	151365326	151365926	0.463333	chr6	170291400	170292000	0.710000
chr13	51756139	51756339	0.525000	chr6	170293000	170293200	0.530000
chr13	111927154	111927354	0.525000	chr6	170295800	170296000	0.765000
chr14	34479328	34479528	0.515000	chr6	170298800	170299000	0.555000
chr12	52757166	52757966	0.487500	chr6	170306400	170307200	0.698750
chr12	38692870	38693070	0.410000	chr6	170310400	170310600	0.520000
chr18	70620431	70620631	0.465000	chr6	170317800	170318000	0.470000
chr7	30619726	30619926	0.450000	chr6	1703200	1703400	0.490000
chr11	31894918	31895118	0.425000	chr6	170342800	170343000	0.460000
chr4	54586061	54586261	0.435000	chr6	170345000	170345200	0.480000
chr5	37522007	37522207	0.355000	chr6	170358600	170358800	0.555000
chrX	148498710	148498910	0.445000	chr6	170375200	170375400	0.450000
chr16	68936197	68936397	0.295000	chr6	170376200	170376400	0.395000
chr7	28205227	28205427	0.415000	chr6	1704000	1704200	0.460000
chr1	28090571	28090771	0.540000	chr6	170438400	170438600	0.630000
chr1	29852522	29852922	0.557500	chr6	170443400	170443800	0.602500
chr17	80895353	80895553	0.570000	chr6	170444200	170444400	0.580000
chr5	60345244	60345444	0.465000	chr6	170459600	170459800	0.525000
chr19	43418000	43418200	0.490000	chr6	170462400	170462600	0.500000
chr12	96166822	96167022	0.405000	chr6	170464400	170464600	0.475000
chrX	120853462	120853862	0.362500	chr6	170476400	170476800	0.395000
chr4	111664429	111664629	0.380000	chr6	170504600	170504800	0.445000
chr10	1041526	1041726	0.300000	chr6	170506400	170506600	0.365000
chr10	26676240	26676640	0.445000	chr6	170517000	170517400	0.495000
chr11	94751512	94751912	0.385000	chr6	170522800	170523200	0.532500
chr7	85510408	85510608	0.385000	chr6	170523600	170523800	0.490000
chr14	37665374	37665574	0.470000	chr6	170524200	170524400	0.535000
chr7	44600951	44601151	0.485000	chr6	170530000	170530200	0.515000
chr12	41124396	41125196	0.380000	chr6	170551600	170552400	0.385000
chr6	107104438	107105038	0.456667	chr6	170552800	170553400	0.573333
chr18	59931027	59931227	0.510000	chr6	170554200	170554400	0.625000
chr11	88013942	88014142	0.410000	chr6	170555600	170555800	0.435000
chr12	72631848	72632048	0.345000	chr6	170573000	170573200	0.450000
chr14	78502186	78502386	0.405000	chr6	170575400	170575600	0.415000
chrX	124111643	124111843	0.320000	chr6	170583600	170583800	0.410000
chr9	95765767	95766367	0.506667	chr6	170584600	170585200	0.603333
chrX	22750151	22750351	0.460000	chr6	170603200	170603400	0.475000
chr5	95776473	95777073	0.410000	chr6	170605800	170606400	0.466667
chr14	53612490	53612890	0.485000	chr6	170609200	170609600	0.502500
chr6	54565199	54565399	0.400000	chr6	170611600	170611800	0.405000
chr3	39261676	39261876	0.490000	chr6	170612400	170612600	0.745000
chr22	7098448	7098648	0.000000	chr6	170614400	170614600	0.365000
chr4	16081331	16081531	0.360000	chr6	170619400	170619600	0.435000
chr3	30137040	30137240	0.415000	chr6	170649600	170649800	0.535000
chr12	122546570	122546770	0.315000	chr6	170655400	170655600	0.330000
chr4	12263510	12263710	0.510000	chr6	170691800	170692000	0.515000
chr5	142925435	142926035	0.406667	chr6	170713000	170713600	0.740000
chr20	56678640	56678840	0.480000	chr6	170736400	170736600	0.535000
chr7	157250201	157250401	0.490000	chr6	170738600	170738800	0.535000
chr2	183073618	183074018	0.460000	chr6	170745600	170746000	0.472500
chr8	133115098	133115498	0.560000	chr6	1709200	1709600	0.565000
chr7	43762471	43762671	0.390000	chr6	17156200	17156400	0.400000
chr2	64939672	64939872	0.535000	chr6	17167400	17167600	0.545000
chr11	133298980	133299180	0.380000	chr6	17193200	17193400	0.390000
chr4	26412754	26412954	0.480000	chr6	1724800	1725000	0.525000
chr20	49831753	49832353	0.563333	chr6	17280800	17281400	0.686667
chr1	100695847	100696047	0.345000	chr6	17305200	17305400	0.415000
chr22	28931440	28931640	0.455000	chr6	17311800	17312000	0.485000
chr3	110331115	110331915	0.386250	chr6	17393600	17394400	0.710000
chr10	27516824	27517024	0.350000	chr6	1739800	1740000	0.385000
chr4	34167155	34167355	0.435000	chr6	17451000	17451200	0.460000
chr2	75096474	75096674	0.330000	chr6	17491600	17491800	0.405000
chr5	51635381	51635581	0.365000	chr6	17493400	17493600	0.485000
chr2	147020917	147021117	0.350000	chr6	17505000	17505200	0.365000
chr19	17738289	17738489	0.470000	chr6	17511200	17511400	0.530000
chr5	25307285	25308485	0.390833	chr6	17580200	17581400	0.585833
chr7	13753826	13754426	0.296667	chr6	17584200	17584800	0.353333
chr10	66300278	66300478	0.355000	chr6	17586200	17586400	0.455000
chr10	112671563	112671763	0.375000	chr6	17589800	17590000	0.430000
chrX	128842227	128842427	0.385000	chr6	17591400	17591600	0.430000
chr5	149460247	149461247	0.471000	chr6	17600200	17601200	0.729000
chr12	120959186	120959386	0.445000	chr6	17602000	17602200	0.570000
chr12	116813089	116813289	0.510000	chr6	17622200	17622400	0.555000
chr6	161757770	161757970	0.400000	chr6	17633600	17633800	0.450000
chr4	159836447	159836647	0.425000	chr6	17635600	17635800	0.440000
chr2	88538113	88538313	0.430000	chr6	17640600	17640800	0.445000
chr1	148853482	148854282	0.396250	chr6	17656200	17657000	0.450000
chr4	118651791	118652591	0.362500	chr6	17662800	17663600	0.371250
chr8	45513225	45513825	0.393333	chr6	17664400	17665000	0.431667
chr16	13407638	13407838	0.375000	chr6	17673600	17673800	0.400000
chr7	60536146	60536346	0.410000	chr6	17678800	17679000	0.435000
chr8	12770155	12770355	0.395000	chr6	17692000	17692200	0.400000
chr3	159643736	159643936	0.410000	chr6	17700800	17701000	0.420000
chr17	23371568	23371768	0.395000	chr6	17702000	17702200	0.440000
chr11	43990532	43990732	0.415000	chr6	17702600	17702800	0.450000
chr6	5926705	5926905	0.360000	chr6	17703400	17703600	0.395000
chr12	70010479	70010679	0.525000	chr6	1770400	1770600	0.555000
chr10	53166464	53166664	0.385000	chr6	17704200	17704400	0.430000
chr17	60575569	60575769	0.525000	chr6	17704800	17705000	0.590000
chr13	30834076	30834876	0.466250	chr6	17705400	17706200	0.532500
chr12	92876423	92877023	0.366667	chr6	17706600	17707200	0.633333
chr11	53630544	53630944	0.385000	chr6	17712600	17713000	0.420000
chr8	113880344	113880544	0.350000	chr6	17713600	17713800	0.350000
chr4	58725888	58726088	0.305000	chr6	17714200	17714400	0.375000
chr5	6533838	6534038	0.400000	chr6	17715200	17715400	0.430000
chr17	35122659	35122859	0.530000	chr6	17725200	17725400	0.620000
chr9	44232206	44233406	0.378333	chr6	17729400	17730600	0.441667
chr1	207346954	207347154	0.435000	chr6	17734800	17735000	0.510000
chr15	79041095	79041495	0.395000	chr6	17740400	17740800	0.550000
chr7	51141805	51142005	0.520000	chr6	17741800	17742000	0.535000
chr16	8222876	8223076	0.345000	chr6	17745000	17745200	0.465000
chrX	111966851	111967051	0.440000	chr6	17754400	17754600	0.520000
chr12	122004991	122005391	0.440000	chr6	17768400	17768800	0.445000
chr7	30783623	30783823	0.380000	chr6	17804200	17804400	0.385000
chr8	45155769	45155969	0.390000	chr6	17804800	17805000	0.395000
chr10	55480091	55480491	0.367500	chr6	17807400	17807800	0.457500
chr8	73368910	73369110	0.455000	chr6	17810200	17810400	0.515000
chr2	55831680	55831880	0.460000	chr6	17815400	17815600	0.560000
chr16	64352741	64352941	0.430000	chr6	17820000	17820200	0.470000
chr2	87263041	87263241	0.445000	chr6	17831400	17831600	0.480000
chr15	14225446	14225646	0.000000	chr6	17842600	17842800	0.335000
chr17	13820798	13821198	0.410000	chr6	17843400	17843800	0.430000
chrX	26476381	26476581	0.390000	chr6	17845600	17845800	0.465000
chr12	47655449	47656049	0.338333	chr6	17851600	17852200	0.371667
chr6	126289070	126289270	0.375000	chr6	17856400	17856600	0.395000
chr6	125220006	125220206	0.400000	chr6	17860000	17860200	0.420000
chr5	137175208	137175608	0.412500	chr6	17864200	17864600	0.450000
chr3	187901637	187901837	0.480000	chr6	17865800	17866000	0.505000
chr4	13236414	13237414	0.374000	chr6	17869000	17870000	0.398000
chr4	65752325	65752725	0.420000	chr6	17876000	17876400	0.432500
chr21	22187731	22187931	0.555000	chr6	17881600	17881800	0.560000
chr7	134046938	134047338	0.370000	chr6	17884600	17885000	0.417500
chr19	34530716	34530916	0.455000	chr6	1789200	1789400	0.520000
chr20	43059050	43059250	0.445000	chr6	17892400	17892600	0.485000
chrX	4711899	4712099	0.355000	chr6	17906800	17907000	0.450000
chr10	115688466	115689066	0.346667	chr6	17907400	17908000	0.451667
chr16	36797980	36798180	0.385000	chr6	17909000	17909200	0.415000
chrY	26186647	26186847	0.490000	chr6	17919600	17919800	0.515000
chr8	58967654	58967854	0.485000	chr6	17921600	17921800	0.505000
chr4	17405956	17406156	0.445000	chr6	17927800	17928000	0.565000
chr10	12262096	12262296	0.515000	chr6	17929200	17929400	0.540000
chr6	51023541	51023741	0.420000	chr6	1793000	1793200	0.430000
chr11	3388973	3389173	0.370000	chr6	17930400	17930600	0.385000
chr1	20266046	20266246	0.445000	chr6	17932600	17932800	0.525000
chr14	36897341	36897541	0.415000	chr6	17935400	17935600	0.495000
chr12	93258708	93258908	0.405000	chr6	17936400	17936600	0.465000
chr4	77523484	77523684	0.405000	chr6	17945800	17946000	0.425000
chr11	70452925	70453125	0.395000	chr6	17957600	17957800	0.515000
chr9	75267581	75267781	0.495000	chr6	17962600	17962800	0.515000
chr14	78046014	78046214	0.375000	chr6	17963800	17964000	0.425000
chr9	21887119	21887519	0.417500	chr6	17965800	17966200	0.452500
chr16	14861289	14861889	0.366667	chr6	17968200	17968800	0.500000
chrY	10542354	10543154	0.363750	chr6	17971400	17972200	0.401250
chr4	169804788	169805388	0.428333	chr6	17972600	17973200	0.440000
chr11	130630624	130630824	0.385000	chr6	17973600	17973800	0.445000
chr4	52068394	52068594	0.445000	chr6	17980400	17980600	0.465000
chr4	95170282	95170482	0.425000	chr6	17981600	17981800	0.445000
chr3	60248432	60248632	0.360000	chr6	17985400	17985600	0.430000
chr10	48317894	48318494	0.406667	chr6	17986400	17987000	0.508333
chr13	105923904	105924704	0.432500	chr6	17987400	17988200	0.793750
chr14	74650293	74650493	0.440000	chr6	17993600	17993800	0.465000
chr2	3524049	3524249	0.465000	chr6	17998200	17998400	0.485000
chr5	15275770	15275970	0.390000	chr6	18019400	18019600	0.440000
chr2	225773396	225773596	0.365000	chr6	18034800	18035000	0.465000
chr8	139685205	139686005	0.386250	chr6	18036400	18037200	0.402500
chr17	16832100	16832300	0.540000	chr6	18042600	18042800	0.625000
chr4	188485704	188486104	0.410000	chr6	18043200	18043600	0.512500
chr16	58783007	58783607	0.403333	chr6	18053600	18054200	0.413333
chr5	167883875	167884075	0.380000	chr6	18057000	18057200	0.330000
chr2	140459827	140460227	0.407500	chr6	18090400	18090800	0.455000
chr2	162129427	162129627	0.375000	chr6	181200	181400	0.415000
chr13	47645262	47645862	0.435000	chr6	18122200	18122800	0.713333
chr17	60747188	60747388	0.435000	chr6	18126200	18126400	0.490000
chr8	122447441	122447641	0.405000	chr6	18148400	18148600	0.415000
chr15	72564722	72565122	0.432500	chr6	18152800	18153200	0.455000
chrX	135589594	135589994	0.415000	chr6	18153800	18154200	0.445000
chr2	74496254	74497254	0.519000	chr6	18154600	18155600	0.651000
chr7	134760157	134760557	0.407500	chr6	18156000	18156400	0.597500
chr12	45093086	45093286	0.415000	chr6	18161600	18161800	0.515000
chr6	30544560	30544760	0.400000	chr6	18165800	18166000	0.435000
chr2	11206574	11207174	0.351667	chr6	18166400	18167000	0.383333
chr16	17643254	17643454	0.345000	chr6	18172000	18172200	0.365000
chr2	123055376	123055576	0.330000	chr6	18176200	18176400	0.390000
chr2	180580990	180581190	0.290000	chr6	18177400	18177600	0.300000
chr7	39109152	39109552	0.440000	chr6	18180000	18180400	0.442500
chr1	160912693	160912893	0.435000	chr6	18186600	18186800	0.460000
chrX	19400504	19400704	0.445000	chr6	18213600	18213800	0.470000
chr2	20805139	20805339	0.350000	chr6	18215600	18215800	0.395000
chr18	24708112	24708312	0.405000	chr6	18221200	18221400	0.465000
chr16	67555246	67555646	0.425000	chr6	18226800	18227200	0.482500
chr18	33008158	33008358	0.365000	chr6	18228800	18229000	0.610000
chr1	25923799	25923999	0.440000	chr6	18243400	18243600	0.450000
chr10	81924323	81925123	0.393750	chr6	18260400	18261200	0.492500
chr6	85057748	85057948	0.440000	chr6	18263000	18263200	0.450000
chr3	78354065	78355865	0.490556	chr6	18263600	18265400	0.621667
chr10	81484180	81484580	0.335000	chr6	18269200	18269600	0.420000
chr1	11018603	11018803	0.365000	chr6	18302800	18303000	0.515000
chrX	7615381	7615581	0.360000	chr6	18318000	18318200	0.375000
chr9	108330904	108331104	0.415000	chr6	18324200	18324400	0.395000
chr8	133360257	133360657	0.455000	chr6	18327600	18328000	0.497500
chr11	103725462	103725662	0.455000	chr6	1832800	1833000	0.460000
chrX	147732590	147732790	0.325000	chr6	18328600	18328800	0.365000
chr1	27202145	27202345	0.335000	chr6	18329800	18330000	0.285000
chr15	31292150	31292750	0.426667	chr6	18330600	18331200	0.416667
chrX	112688578	112688778	0.450000	chr6	18343800	18344000	0.455000
chr4	50697921	50698121	0.385000	chr6	18350800	18351000	0.400000
chr12	31722482	31722682	0.440000	chr6	18359600	18359800	0.470000
chr15	52283251	52283851	0.463333	chr6	18387400	18388000	0.478333
chr20	47086314	47086514	0.445000	chr6	18388400	18388600	0.465000
chr2	62769747	62770147	0.382500	chr6	18391000	18391400	0.397500
chr3	23655761	23655961	0.355000	chr6	18393600	18393800	0.420000
chr12	115786231	115786831	0.383333	chr6	18400800	18401400	0.406667
chr18	29544741	29545141	0.387500	chr6	18405600	18406000	0.410000
chr7	51182678	51182878	0.425000	chr6	18407000	18407200	0.485000
chr9	52580133	52580533	0.000000	chr6	18412000	18412400	0.340000
chr4	126440427	126440827	0.435000	chr6	18413400	18413800	0.440000
chr12	114093910	114094110	0.380000	chr6	18427400	18427600	0.395000
chr6	159328455	159328855	0.430000	chr6	18432200	18432600	0.440000
chr2	57104268	57104868	0.221667	chr6	18436200	18436800	0.351667
chr12	39423370	39423570	0.415000	chr6	184400	184600	0.485000
chr12	106242939	106243139	0.465000	chr6	18473000	18473200	0.475000
chr7	147173476	147173676	0.405000	chr6	18473800	18474000	0.400000
chr1	96059085	96059285	0.345000	chr6	18477600	18477800	0.380000
chr3	173499725	173499925	0.375000	chr6	18495400	18495600	0.430000
chr10	121668180	121668580	0.432500	chr6	18501600	18502000	0.492500
chr5	134651046	134651446	0.447500	chr6	18503800	18504200	0.452500
chrX	97765153	97765353	0.375000	chr6	18513400	18513600	0.395000
chr5	36316682	36316882	0.360000	chr6	18561000	18561200	0.435000
chr3	85318230	85318430	0.370000	chr6	1856400	1856600	0.460000
chr8	126536865	126537265	0.450000	chr6	18585000	18585400	0.507500
chr4	17340684	17340884	0.390000	chr6	18596400	18596600	0.475000
chr16	1649939	1650339	0.500000	chr6	186400	186800	0.532500
chr1	117923472	117923672	0.435000	chr6	1869000	1869200	0.450000
chrX	150280198	150280598	0.517500	chr6	188800	189200	0.537500
chr5	44631509	44631709	0.390000	chr6	1895000	1895200	0.455000
chr14	106679578	106679778	0.465000	chr6	1898000	1898200	0.630000
chr12	113369213	113369413	0.575000	chr6	18990400	18990600	0.590000
chr10	10695264	10695464	0.435000	chr6	18997400	18997600	0.440000
chr11	94052978	94053178	0.280000	chr6	19024800	19025000	0.475000
chr7	125542318	125542518	0.410000	chr6	1913600	1913800	0.430000
chr1	18019980	18020180	0.525000	chr6	19211400	19211600	0.595000
chr11	61823425	61823625	0.435000	chr6	19303400	19303600	0.470000
chrX	81949299	81949899	0.346667	chr6	19327200	19327800	0.398333
chr8	92295746	92296146	0.380000	chr6	194000	194400	0.392500
chrY	55762241	55762441	0.000000	chr6	1945400	1945600	0.370000
chr16	39614837	39615037	0.000000	chr6	196000	196200	0.395000
chr5	41462543	41462743	0.440000	chr6	1963600	1963800	0.480000
chrX	2166481	2166681	0.265000	chr6	19690400	19690600	0.420000
chr6	29258615	29258815	0.320000	chr6	1970200	1970400	0.455000
chrX	37435166	37435366	0.335000	chr6	1973000	1973200	0.355000
chr16	56215648	56215848	0.370000	chr6	19755200	19755400	0.390000
chr10	72125862	72126062	0.345000	chr6	19802600	19802800	0.420000
chr8	139807980	139808180	0.450000	chr6	19804800	19805000	0.775000
chr12	77807335	77807535	0.400000	chr6	19812600	19812800	0.420000
chr8	28258708	28258908	0.445000	chr6	19837200	19837400	0.800000
chr9	42914575	42914975	0.487500	chr6	19837800	19838200	0.732500
chr15	75047126	75047326	0.560000	chr6	19839000	19839200	0.640000
chr6	151650884	151651084	0.440000	chr6	19852000	19852200	0.480000
chr7	114707084	114707284	0.360000	chr6	19894000	19894200	0.425000
chr13	56043805	56044005	0.430000	chr6	19940800	19941000	0.470000
chr15	62670859	62671059	0.415000	chr6	19964200	19964400	0.450000
chr3	134551010	134551410	0.387500	chr6	19968200	19968600	0.385000
chr11	127590478	127590678	0.475000	chr6	19969000	19969200	0.510000
chr15	8749133	8749333	0.000000	chr6	19971000	19971200	0.340000
chrX	149463882	149464082	0.415000	chr6	19972400	19972600	0.450000
chr2	86163226	86163626	0.392500	chr6	19988600	19989000	0.417500
chr7	111943207	111943407	0.415000	chr6	19991200	19991400	0.435000
chr9	745706	746306	0.418333	chr6	19995800	19996400	0.571667
chr10	7568977	7569377	0.462500	chr6	19999600	20000000	0.482500
chr7	129718211	129718611	0.422500	chr6	20001400	20001800	0.462500
chr3	184004577	184004777	0.425000	chr6	20023600	20023800	0.475000
chr4	4385305	4385505	0.580000	chr6	20028200	20028400	0.645000
chr2	35205607	35205807	0.395000	chr6	20034400	20034600	0.415000
chr4	184403332	184403532	0.470000	chr6	20039000	20039200	0.490000
chr3	18107935	18108335	0.360000	chr6	20056400	20056800	0.382500
chr10	28681543	28681743	0.425000	chr6	20069400	20069600	0.540000
chr7	89291965	89292165	0.305000	chr6	2007200	2007400	0.400000
chr5	56298779	56298979	0.390000	chr6	2008400	2008600	0.455000
chr11	39856067	39856267	0.335000	chr6	20092200	20092400	0.385000
chr8	116217895	116218295	0.372500	chr6	20102400	20102800	0.442500
chr4	148888150	148888550	0.415000	chr6	20109600	20110000	0.465000
chrX	59402753	59402953	0.430000	chr6	20113000	20113200	0.470000
chr1	814986	815786	0.416250	chr6	20126800	20127600	0.495000
chr13	88068630	88068830	0.370000	chr6	20139400	20139600	0.380000
chr4	162527470	162527670	0.385000	chr6	20158800	20159000	0.395000
chr1	107081444	107082644	0.381667	chr6	20168800	20170000	0.390833
chr21	13521069	13521269	0.515000	chr6	20170600	20170800	0.530000
chr3	53350420	53350620	0.395000	chr6	20174000	20174200	0.400000
chr16	8341186	8341386	0.385000	chr6	20181000	20181200	0.430000
chr8	95189260	95189460	0.300000	chr6	20183800	20184000	0.465000
chr12	53704032	53704232	0.435000	chr6	20188800	20189000	0.470000
chr6	13635061	13635261	0.360000	chr6	20192200	20192400	0.370000
chr2	225482236	225482636	0.402500	chr6	20200800	20201200	0.470000
chr2	159806014	159806214	0.375000	chr6	20202000	20202200	0.415000
chr20	5088314	5088714	0.460000	chr6	20204200	20204600	0.492500
chr13	101421994	101422194	0.440000	chr6	20205400	20205600	0.485000
chr18	20194704	20194904	0.395000	chr6	20206000	20206200	0.495000
chr5	166510284	166510484	0.315000	chr6	20207000	20207200	0.355000
chr21	31574080	31574280	0.415000	chr6	20211200	20211400	0.480000
chr5	151021982	151022982	0.509000	chr6	20212000	20213000	0.685000
chrX	3344632	3344832	0.425000	chr6	20213600	20213800	0.440000
chr1	63990318	63990518	0.435000	chr6	20217400	20217600	0.460000
chr18	20820879	20821079	0.410000	chr6	2021800	2022000	0.465000
chr3	14638212	14638412	0.405000	chr6	20223200	20223400	0.435000
chr1	87846595	87846795	0.305000	chr6	20227400	20227600	0.385000
chr20	21632756	21632956	0.485000	chr6	20235200	20235400	0.500000
chr6	78405897	78406097	0.265000	chr6	20256600	20256800	0.350000
chr9	136895498	136895698	0.480000	chr6	20267400	20267600	0.530000
chr9	106396810	106397010	0.405000	chr6	20272600	20272800	0.440000
chr12	88203263	88203463	0.385000	chr6	20280200	20280400	0.390000
chr14	97803914	97804114	0.380000	chr6	2028600	2028800	0.400000
chr6	127539124	127539324	0.430000	chr6	20291800	20292000	0.465000
chr3	8903397	8903597	0.375000	chr6	20293000	20293200	0.485000
chr22	756055	756655	0.000000	chr6	20302600	20303200	0.370000
chr5	75823013	75823213	0.470000	chr6	20306600	20306800	0.575000
chr17	29047047	29047647	0.433333	chr6	20319600	20320200	0.453333
chr16	79685543	79685743	0.345000	chr6	20326200	20326400	0.400000
chr10	11389523	11389723	0.560000	chr6	20334600	20334800	0.565000
chr11	37722017	37722217	0.335000	chr6	20336000	20336200	0.365000
chr10	39750290	39750490	0.355000	chr6	20340600	20340800	0.560000
chr15	19570269	19570469	0.390000	chr6	20365600	20365800	0.425000
chr12	112814096	112814296	0.500000	chr6	20366600	20366800	0.565000
chr8	31019296	31019496	0.460000	chr6	2038200	2038400	0.475000
chr9	10505303	10505503	0.395000	chr6	20399600	20399800	0.490000
chr2	183325426	183325826	0.377500	chr6	20400600	20401000	0.395000
chr2	239571581	239574181	0.466538	chr6	20401400	20404000	0.678462
chr9	76712435	76712635	0.460000	chr6	20404600	20404800	0.485000
chr1	225315972	225316172	0.540000	chr6	20405400	20405600	0.585000
chr12	94624275	94624475	0.395000	chr6	20406600	20406800	0.445000
chr9	39935591	39937191	0.418125	chr6	20408800	20410400	0.436875
chr7	71226070	71227070	0.471000	chr6	20411600	20412600	0.505000
chr4	156125064	156125664	0.375000	chr6	20413800	20414400	0.465000
chr5	46964739	46965139	0.375000	chr6	20414800	20415200	0.462500
chr19	53974285	53974485	0.390000	chr6	20415600	20415800	0.415000
chr3	800104	800904	0.407500	chr6	20416600	20417400	0.422500
chr9	2473422	2473822	0.455000	chr6	20417800	20418200	0.470000
chr17	16554591	16554791	0.435000	chr6	20424800	20425000	0.490000
chrX	50468830	50469030	0.460000	chr6	20426600	20426800	0.495000
chrX	143909785	143909985	0.410000	chr6	20444000	20444200	0.500000
chr17	23208056	23208256	0.425000	chr6	20445000	20445200	0.470000
chr17	43630133	43630333	0.490000	chr6	20446600	20446800	0.545000
chr11	85469073	85469673	0.398333	chr6	20454400	20455000	0.411667
chr5	144171063	144171663	0.435000	chr6	20455400	20456000	0.441667
chr22	35258713	35259313	0.385000	chr6	20458000	20458600	0.413333
chr18	58520436	58520636	0.430000	chr6	20463600	20463800	0.460000
chr19	23461167	23461367	0.475000	chr6	20464200	20464400	0.480000
chr11	32890116	32890316	0.480000	chr6	20474800	20475000	0.485000
chr7	84682840	84683040	0.350000	chr6	20475400	20475600	0.515000
chr1	409789	409989	0.370000	chr6	20479200	20479400	0.385000
chr6	155461117	155461317	0.375000	chr6	20484200	20484400	0.385000
chr20	23592243	23592843	0.376667	chr6	20497800	20498400	0.401667
chr17	27576442	27576642	0.470000	chr6	20516400	20516600	0.485000
chr19	22431422	22431622	0.510000	chr6	20519800	20520000	0.540000
chr3	157087026	157087226	0.375000	chr6	20528400	20528600	0.415000
chr19	29159230	29159430	0.305000	chr6	20529200	20529400	0.350000
chr20	40874089	40874289	0.495000	chr6	20534400	20534600	0.525000
chr6	113008035	113008235	0.430000	chr6	20535000	20535200	0.445000
chr6	155328553	155328753	0.465000	chr6	20538400	20538600	0.385000
chr8	101054507	101054707	0.410000	chr6	20539000	20539200	0.445000
chr11	110864486	110864686	0.330000	chr6	20565000	20565200	0.320000
chr1	83308069	83308269	0.335000	chr6	20571400	20571600	0.365000
chr1	81269019	81269219	0.310000	chr6	20573000	20573200	0.325000
chrX	32957351	32958151	0.328750	chr6	20575200	20576000	0.338750
chr11	99473501	99473701	0.295000	chr6	20589200	20589400	0.275000
chr4	102068937	102069137	0.300000	chr6	20599800	20600000	0.355000
chr22	11027534	11027734	0.465000	chr6	20604200	20604400	0.485000
chr3	151545278	151545478	0.425000	chr6	20645000	20645200	0.430000
chr13	103055757	103055957	0.365000	chr6	20650200	20650400	0.385000
chr7	144599155	144599355	0.350000	chr6	20652400	20652600	0.360000
chr1	230888437	230888637	0.540000	chr6	20686200	20686400	0.560000
chr8	90878269	90878469	0.425000	chr6	20688800	20689000	0.440000
chr18	5083830	5084230	0.367500	chr6	20693000	20693400	0.420000
chr3	66711584	66711784	0.445000	chr6	20693800	20694000	0.455000
chr14	31037305	31037705	0.365000	chr6	20698400	20698800	0.385000
chr22	18533225	18533425	0.535000	chr6	20702800	20703000	0.540000
chr11	101318390	101318590	0.405000	chr6	20708400	20708600	0.435000
chr1	165726018	165726218	0.325000	chr6	20710400	20710600	0.375000
chr21	8387431	8387631	0.380000	chr6	20711600	20711800	0.345000
chr12	13957971	13958171	0.395000	chr6	2073600	2073800	0.430000
chr1	202792907	202793107	0.450000	chr6	20750600	20750800	0.495000
chr1	237366600	237367000	0.335000	chr6	20769600	20770000	0.365000
chr1	52131324	52131524	0.340000	chr6	20777800	20778000	0.335000
chr14	78076139	78076339	0.410000	chr6	20810400	20810600	0.525000
chr15	36877012	36877212	0.325000	chr6	20811200	20811400	0.435000
chr3	45829252	45829452	0.405000	chr6	2081600	2081800	0.410000
chr2	115946349	115946749	0.387500	chr6	20826400	20826800	0.362500
chr4	86323817	86324217	0.355000	chr6	20837200	20837600	0.350000
chr12	13133409	13133609	0.425000	chr6	208400	208600	0.510000
chr15	11616674	11616874	0.000000	chr6	20846800	20847000	0.345000
chr6	122267746	122267946	0.325000	chr6	20870600	20870800	0.380000
chr7	86864927	86865127	0.365000	chr6	20876200	20876400	0.430000
chr6	139735739	139735939	0.535000	chr6	209000	209200	0.565000
chr6	90164805	90165005	0.355000	chr6	20907000	20907200	0.350000
chr4	27302192	27302392	0.400000	chr6	20915200	20915400	0.460000
chr14	31071866	31072066	0.415000	chr6	20946200	20946400	0.425000
chr7	35515487	35515687	0.335000	chr6	20959600	20959800	0.345000
chr5	170883202	170883402	0.355000	chr6	20978400	20978600	0.320000
chr1	175775784	175775984	0.350000	chr6	209800	210000	0.425000
chr15	100856366	100856566	0.430000	chr6	21022600	21022800	0.550000
chr8	54347990	54348190	0.350000	chr6	21037600	21037800	0.355000
chr18	51264684	51264884	0.365000	chr6	2104400	2104600	0.380000
chr12	77528756	77529356	0.366667	chr6	21101600	21102200	0.413333
chr2	81906865	81907065	0.390000	chr6	21109600	21109800	0.400000
chr3	19295585	19295985	0.447500	chr6	21158200	21158600	0.457500
chr8	84036701	84037101	0.417500	chr6	21163400	21163800	0.465000
chr16	78171865	78172065	0.430000	chr6	21166800	21167000	0.470000
chr14	46450184	46450384	0.415000	chr6	21215000	21215200	0.520000
chr4	146446111	146446311	0.495000	chr6	2124400	2124600	0.515000
chr3	113199647	113199847	0.400000	chr6	21258800	21259000	0.445000
chr7	94517137	94517337	0.475000	chr6	21264000	21264200	0.530000
chr9	108646719	108646919	0.375000	chr6	2126400	2126600	0.390000
chr5	155311097	155311497	0.455000	chr6	2127600	2128000	0.542500
chr2	53713725	53714125	0.385000	chr6	2132400	2132800	0.430000
chr11	78971	79171	0.405000	chr6	21386800	21387000	0.475000
chrX	16835515	16835715	0.490000	chr6	21404600	21404800	0.560000
chr4	85623418	85623618	0.390000	chr6	21429400	21429600	0.445000
chr1	99379077	99379677	0.371667	chr6	21438600	21439200	0.396667
chr2	192978426	192978626	0.385000	chr6	2157400	2157600	0.435000
chr7	153106391	153106591	0.435000	chr6	215800	216000	0.505000
chr1	91074259	91075859	0.483125	chr6	21587400	21589000	0.606250
chr4	138775728	138775928	0.420000	chr6	2158800	2159000	0.440000
chr2	55710988	55711188	0.440000	chr6	21589400	21589600	0.570000
chr4	101499857	101500057	0.445000	chr6	21593600	21593800	0.545000
chr9	137560486	137560886	0.535000	chr6	21594600	21595000	0.655000
chr17	5124206	5124406	0.590000	chr6	21595600	21595800	0.695000
chr1	95038090	95038690	0.471667	chr6	21596400	21597000	0.558333
chr14	53711470	53711670	0.350000	chr6	21603400	21603600	0.385000
chr8	98997888	98998088	0.380000	chr6	21608600	21608800	0.375000
chr17	32555124	32555324	0.400000	chr6	21610400	21610600	0.435000
chr1	95213204	95213404	0.375000	chr6	21615600	21615800	0.385000
chrX	22132697	22132897	0.315000	chr6	2161800	2162000	0.405000
chr13	63669575	63669775	0.380000	chr6	21628200	21628400	0.405000
chr10	59143536	59143736	0.365000	chr6	21648600	21648800	0.375000
chr4	187443667	187443867	0.385000	chr6	21713600	21713800	0.310000
chr11	54068846	54069046	0.415000	chr6	21718200	21718400	0.440000
chr17	17077926	17078126	0.575000	chr6	217200	217400	0.635000
chrX	123996519	123996719	0.415000	chr6	21755000	21755200	0.440000
chr14	29133375	29133575	0.405000	chr6	21791600	21791800	0.415000
chr8	5673994	5674194	0.430000	chr6	2179400	2179600	0.440000
chr5	126174373	126174573	0.370000	chr6	2181800	2182000	0.390000
chr12	65732198	65732398	0.355000	chr6	2182400	2182600	0.380000
chr12	25313960	25314160	0.380000	chr6	21831600	21831800	0.440000
chr7	141957603	141958003	0.370000	chr6	2183400	2183800	0.385000
chr17	34387761	34387961	0.540000	chr6	218400	218600	0.565000
chr2	131009767	131010367	0.421667	chr6	21846800	21847400	0.466667
chr5	159567704	159567904	0.395000	chr6	2184800	2185000	0.415000
chr5	133019433	133019633	0.400000	chr6	21850800	21851000	0.440000
chr1	53608157	53609357	0.420000	chr6	21856000	21857200	0.430833
chrX	95544817	95545217	0.385000	chr6	2185600	2186000	0.412500
chr17	23861603	23861803	0.405000	chr6	21860800	21861000	0.525000
chr22	11413835	11414035	0.000000	chr6	21907400	21907600	0.400000
chr17	38982197	38982397	0.400000	chr6	21914200	21914400	0.415000
chr2	170432488	170432688	0.375000	chr6	21925400	21925600	0.445000
chr13	107959441	107959641	0.410000	chr6	21935600	21935800	0.425000
chr8	58813612	58813812	0.405000	chr6	21938600	21938800	0.440000
chr16	20867408	20867808	0.485000	chr6	21953800	21954200	0.487500
chr3	18997012	18997212	0.410000	chr6	21961400	21961600	0.415000
chr14	36444425	36444625	0.350000	chr6	2196200	2196400	0.380000
chr13	96357934	96358134	0.350000	chr6	21971600	21971800	0.430000
chr13	68853178	68853778	0.336667	chr6	21987400	21988000	0.385000
chrX	37495529	37495929	0.397500	chr6	21992200	21992600	0.410000
chr17	26969502	26970102	0.391667	chr6	21996400	21997000	0.420000
chrX	133931862	133932262	0.402500	chr6	21997600	21998000	0.415000
chr9	76287664	76287864	0.570000	chr6	220000	220200	0.575000
chr3	178983590	178983790	0.415000	chr6	22024000	22024200	0.420000
chr8	78158573	78158773	0.430000	chr6	22025200	22025400	0.455000
chr9	8995348	8995748	0.377500	chr6	22025800	22026200	0.445000
chr2	886854	887254	0.470000	chr6	22027200	22027600	0.487500
chr4	164587341	164587541	0.390000	chr6	22029400	22029600	0.440000
chr3	92633572	92633772	0.375000	chr6	2203400	2203600	0.405000
chrX	39795535	39795735	0.505000	chr6	22043200	22043400	0.510000
chr20	32695784	32696384	0.473333	chr6	22062800	22063400	0.526667
chr1	35416056	35416856	0.362500	chr6	22073000	22073800	0.362500
chr4	107836856	107837056	0.435000	chr6	2209400	2209600	0.485000
chr4	74570726	74570926	0.295000	chr6	22098600	22098800	0.415000
chrX	78820594	78820794	0.370000	chr6	22112600	22112800	0.375000
chr22	12512914	12513114	0.415000	chr6	22143000	22143200	0.455000
chr21	39471649	39471849	0.445000	chr6	22146200	22146400	0.545000
chr1	23376504	23376904	0.420000	chr6	22147200	22147600	0.470000
chr1	30753154	30753554	0.420000	chr6	22153800	22154200	0.462500
chr13	105526502	105526702	0.340000	chr6	22194200	22194400	0.375000
chr8	28280118	28280318	0.400000	chr6	22237600	22237800	0.405000
chr7	64242455	64242655	0.410000	chr6	22303000	22303200	0.465000
chr4	13007863	13008063	0.345000	chr6	22314200	22314400	0.385000
chr4	51495205	51495405	0.370000	chr6	2232600	2232800	0.510000
chr14	97142973	97143173	0.350000	chr6	22360600	22360800	0.380000
chr7	81767638	81768038	0.287500	chr6	22366200	22366600	0.325000
chrY	22272880	22273280	0.372500	chr6	22414000	22414400	0.357500
chr3	197909955	197910155	0.365000	chr6	2243600	2243800	0.375000
chr3	148678367	148678767	0.442500	chr6	2245400	2245800	0.790000
chr12	62498338	62498538	0.315000	chr6	22466600	22466800	0.410000
chr3	86750637	86750837	0.370000	chr6	22474400	22474600	0.455000
chr1	186493280	186493480	0.395000	chr6	2250000	2250200	0.495000
chr13	41230327	41230727	0.435000	chr6	225200	225600	0.537500
chrX	145577008	145577208	0.335000	chr6	22547400	22547600	0.395000
chr9	88084664	88084864	0.400000	chr6	22884600	22884800	0.415000
chr22	32434597	32434997	0.350000	chr6	22892400	22892800	0.395000
chr3	174648386	174648786	0.295000	chr6	22929200	22929600	0.387500
chr14	42583361	42583561	0.365000	chr6	22954800	22955000	0.335000
chr8	122120391	122120591	0.330000	chr6	23029400	23029600	0.315000
chr18	68624278	68624478	0.395000	chr6	23077800	23078000	0.415000
chr5	57492504	57492704	0.440000	chr6	23180800	23181000	0.535000
chr4	16561300	16561500	0.370000	chr6	23280600	23280800	0.375000
chr2	171127886	171128086	0.365000	chr6	233000	233200	0.495000
chr11	27711869	27712069	0.410000	chr6	23310000	23310200	0.430000
chr5	84685214	84685414	0.415000	chr6	23339600	23339800	0.420000
chr3	61894238	61894438	0.370000	chr6	23414200	23414400	0.410000
chr8	28288830	28289030	0.360000	chr6	23497000	23497200	0.385000
chr4	50768235	50768435	0.390000	chr6	23498000	23498200	0.415000
chr4	87454374	87454574	0.360000	chr6	2354000	2354200	0.390000
chr13	31289863	31290063	0.440000	chr6	23548000	23548200	0.495000
chr10	32540557	32540757	0.425000	chr6	236000	236200	0.465000
chr15	75881722	75882122	0.377500	chr6	23728800	23729200	0.415000
chr1	81785115	81785315	0.285000	chr6	23823400	23823600	0.315000
chr18	70214031	70214431	0.370000	chr6	23905400	23905800	0.350000
chr15	28730726	28730926	0.360000	chr6	23963000	23963200	0.390000
chr6	165537100	165537300	0.410000	chr6	24014200	24014400	0.445000
chr8	23177478	23177678	0.430000	chr6	2405800	2406000	0.500000
chr8	53324627	53325027	0.362500	chr6	24101600	24102000	0.417500
chrY	19756562	19756762	0.340000	chr6	2411000	2411200	0.365000
chr8	620046	620246	0.525000	chr6	24126000	24126200	0.730000
chr20	34034721	34034921	0.460000	chr6	24126800	24127000	0.475000
chr12	103641301	103641501	0.435000	chr6	24228800	24229000	0.460000
chr1	89404637	89404837	0.490000	chr6	24236800	24237000	0.505000
chr21	11355119	11356119	0.385000	chr6	24283000	24284000	0.427000
chr14	41411431	41412031	0.438333	chr6	24357600	24358200	0.606667
chr2	168932002	168932202	0.445000	chr6	24360000	24360200	0.690000
chr17	37332853	37333053	0.420000	chr6	24389400	24389600	0.485000
chr1	118646369	118646569	0.355000	chr6	24395200	24395400	0.440000
chr1	193396325	193396925	0.390000	chr6	24400400	24401000	0.483333
chr15	88821654	88821854	0.520000	chr6	24402800	24403000	0.645000
chrX	110101666	110101866	0.515000	chr6	24403400	24403600	0.525000
chr1	187108763	187108963	0.465000	chr6	24406000	24406200	0.495000
chr6	158897844	158898244	0.430000	chr6	24414200	24414600	0.455000
chr4	127631084	127631284	0.455000	chr6	24428800	24429000	0.460000
chr1	143931006	143931206	0.395000	chr6	24431200	24431400	0.415000
chr6	24459504	24459904	0.445000	chr6	24443200	24443600	0.457500
chr22	33271324	33271524	0.420000	chr6	24451800	24452000	0.525000
chr8	106470635	106470835	0.415000	chr6	24454600	24454800	0.460000
chr11	29144555	29144755	0.415000	chr6	24481600	24481800	0.530000
chr21	15657330	15657730	0.417500	chr6	2448800	2449200	0.435000
chr11	83276178	83276578	0.457500	chr6	24491000	24491400	0.457500
chr22	30975622	30975822	0.440000	chr6	24492600	24492800	0.550000
chr3	39214185	39214385	0.385000	chr6	24493600	24493800	0.405000
chr10	132687950	132688350	0.642500	chr6	24494800	24495200	0.760000
chr4	25553537	25553737	0.475000	chr6	24495600	24495800	0.600000
chr13	47909864	47910064	0.405000	chr6	24517600	24517800	0.475000
chr1	108122584	108122784	0.560000	chr6	24521000	24521200	0.570000
chrY	18974511	18974911	0.455000	chr6	24522400	24522800	0.477500
chr2	128861994	128862394	0.385000	chr6	24524800	24525200	0.430000
chr16	81054551	81054751	0.525000	chr6	24547400	24547600	0.555000
chr2	120994634	120994834	0.485000	chr6	24581200	24581400	0.520000
chr4	61763913	61764313	0.312500	chr6	24583400	24583800	0.372500
chr15	74980137	74980337	0.460000	chr6	24589400	24589600	0.495000
chr13	44352859	44353059	0.515000	chr6	24646000	24646200	0.720000
chr7	138601601	138601801	0.315000	chr6	24649800	24650000	0.325000
chr2	24008181	24008381	0.390000	chr6	24655400	24655600	0.435000
chr1	82850070	82850270	0.400000	chr6	24659000	24659200	0.425000
chr19	57720971	57722171	0.472500	chr6	24666400	24667600	0.575833
chr4	39522466	39523066	0.411667	chr6	24668400	24669000	0.450000
chr20	40290087	40290287	0.380000	chr6	24695600	24695800	0.395000
chr6	75995412	75995812	0.375000	chr6	24717400	24717800	0.390000
chr21	14186108	14186908	0.356250	chr6	24718200	24719000	0.360000
chr20	6584116	6584316	0.470000	chr6	24719400	24719600	0.510000
chr9	79756537	79756737	0.420000	chr6	24720200	24720400	0.725000
chr15	98233040	98234040	0.484000	chr6	24720800	24721800	0.559000
chr10	41887646	41888046	0.407500	chr6	24743400	24743800	0.445000
chr9	2082605	2082805	0.390000	chr6	24745000	24745200	0.455000
chr2	97429732	97429932	0.350000	chr6	24749400	24749600	0.365000
chr9	35424045	35424245	0.320000	chr6	24755400	24755600	0.390000
chr3	2668445	2668645	0.410000	chr6	24756400	24756600	0.440000
chr15	77706704	77706904	0.570000	chr6	24761600	24761800	0.600000
chr14	58861660	58861860	0.430000	chr6	24763600	24763800	0.440000
chr1	154719310	154719510	0.445000	chr6	24765600	24765800	0.495000
chr11	29999194	29999394	0.315000	chr6	24766800	24767000	0.335000
chr7	148216337	148217537	0.427500	chr6	24774800	24776000	0.594167
chr14	58303654	58304054	0.452500	chr6	24776400	24776800	0.477500
chr2	205020424	205020824	0.380000	chr6	24778200	24778600	0.440000
chr22	28158602	28158802	0.355000	chr6	2480200	2480400	0.385000
chr8	119814032	119814232	0.370000	chr6	248200	248400	0.380000
chrX	90528265	90528665	0.302500	chr6	24839000	24839400	0.425000
chr18	17979318	17979518	0.390000	chr6	24856000	24856200	0.430000
chr15	41359173	41359373	0.390000	chr6	24858200	24858400	0.490000
chr11	44143716	44144116	0.425000	chr6	24899800	24900200	0.450000
chr1	203099611	203099811	0.470000	chr6	24911000	24911200	0.800000
chr12	28879175	28879375	0.375000	chr6	24916600	24916800	0.465000
chr4	77786369	77786569	0.445000	chr6	24919000	24919200	0.525000
chr15	66187780	66187980	0.450000	chr6	24919600	24919800	0.490000
chr8	112473373	112473573	0.390000	chr6	24922200	24922400	0.395000
chr1	193205247	193205647	0.340000	chr6	24924600	24925000	0.310000
chr7	128214727	128214927	0.385000	chr6	24926200	24926400	0.425000
chr16	66655243	66655443	0.390000	chr6	24929400	24929600	0.400000
chr7	130859550	130859750	0.345000	chr6	24932400	24932600	0.380000
chrX	84754037	84754237	0.345000	chr6	24934000	24934200	0.440000
chr2	86415251	86415451	0.360000	chr6	24935800	24936000	0.555000
chr7	20930281	20930681	0.410000	chr6	24936600	24937000	0.447500
chr5	107800684	107800884	0.390000	chr6	24949000	24949200	0.415000
chr13	104567744	104567944	0.330000	chr6	24951800	24952000	0.455000
chr20	18313070	18313470	0.330000	chr6	24957200	24957600	0.387500
chr2	170361462	170361662	0.440000	chr6	24961000	24961200	0.445000
chr4	150890701	150891301	0.291667	chr6	24974400	24975000	0.376667
chr15	35467148	35467348	0.320000	chr6	24987800	24988000	0.340000
chr16	7534928	7535128	0.410000	chr6	24992000	24992200	0.440000
chr18	25111287	25111487	0.335000	chr6	24996600	24996800	0.450000
chr19	44144795	44144995	0.405000	chr6	24997400	24997600	0.420000
chr16	26638730	26638930	0.400000	chr6	24999400	24999600	0.420000
chr2	42285439	42286439	0.392000	chr6	25006600	25007600	0.437000
chr17	59336331	59336531	0.380000	chr6	25010400	25010600	0.400000
chr2	84707617	84707817	0.485000	chr6	25013400	25013600	0.525000
chr2	76970676	76970876	0.370000	chr6	25015200	25015400	0.450000
chr9	85360492	85360692	0.270000	chr6	25016600	25016800	0.320000
chr4	3585424	3585624	0.400000	chr6	25018000	25018200	0.420000
chr7	121297244	121297444	0.300000	chr6	25022200	25022400	0.415000
chr1	40867160	40867360	0.520000	chr6	25027400	25027600	0.565000
chr6	52536567	52537567	0.492000	chr6	25035400	25036400	0.508000
chr9	76848073	76848673	0.368333	chr6	2504000	2504600	0.458333
chr5	85487272	85487672	0.362500	chr6	25041000	25041400	0.392500
chr19	34799105	34800305	0.396667	chr6	25042000	25043200	0.459167
chr6	129199316	129199516	0.285000	chr6	25050400	25050600	0.380000
chr6	86885448	86885648	0.325000	chr6	25054000	25054200	0.435000
chr1	247905604	247905804	0.490000	chr6	25056200	25056400	0.495000
chr9	124859020	124859420	0.482500	chr6	25070600	25071000	0.490000
chrX	152514993	152515193	0.395000	chr6	2508200	2508400	0.415000
chrX	102911861	102912061	0.360000	chr6	25085800	25086000	0.400000
chr15	27262208	27262408	0.485000	chr6	25089600	25089800	0.495000
chr13	23333482	23333682	0.365000	chr6	25094800	25095000	0.465000
chr7	52588665	52589065	0.305000	chr6	25112200	25112600	0.370000
chr20	19642168	19642368	0.400000	chr6	25119200	25119400	0.410000
chr11	110173268	110173468	0.430000	chr6	25136800	25137000	0.460000
chrX	22174869	22175869	0.396000	chr6	25137600	25138600	0.444000
chr9	129968615	129968815	0.320000	chr6	25147200	25147400	0.320000
chr3	163622594	163622794	0.480000	chr6	25153200	25153400	0.605000
chr15	39359706	39360106	0.437500	chr6	25155200	25155600	0.537500
chr5	110638402	110639402	0.405000	chr6	25165800	25166800	0.430000
chr1	100396406	100396606	0.350000	chr6	25168000	25168200	0.375000
chr5	21283994	21284194	0.365000	chr6	25170000	25170200	0.400000
chr1	95828058	95828258	0.400000	chr6	25173000	25173200	0.465000
chr20	22151142	22151542	0.397500	chr6	25174000	25174400	0.402500
chr5	141469756	141469956	0.455000	chr6	25175800	25176000	0.480000
chr3	192196033	192196233	0.335000	chr6	25177600	25177800	0.320000
chr11	48366245	48366445	0.420000	chr6	25182200	25182400	0.430000
chr9	119252953	119253153	0.505000	chr6	25192600	25192800	0.525000
chr15	60628191	60628391	0.390000	chr6	252000	252200	0.390000
chr19	19387749	19388349	0.523333	chr6	25207400	25208000	0.560000
chr18	34817536	34817736	0.370000	chr6	25223600	25223800	0.405000
chr7	74470552	74470752	0.395000	chr6	2522600	2522800	0.400000
chr17	58822887	58823087	0.385000	chr6	2523200	2523400	0.430000
chrX	128976121	128976321	0.405000	chr6	2524200	2524400	0.460000
chr3	63859766	63859966	0.395000	chr6	2526400	2526600	0.460000
chr18	54853955	54854155	0.335000	chr6	25265800	25266000	0.420000
chr16	23242228	23242828	0.435000	chr6	25279000	25279600	0.733333
chr10	42312800	42313000	0.375000	chr6	25294000	25294200	0.460000
chr3	158016852	158017052	0.375000	chr6	25297200	25297400	0.405000
chr3	1354582	1354782	0.325000	chr6	25298600	25298800	0.415000
chr11	97828049	97828249	0.290000	chr6	25301400	25301600	0.380000
chr16	54335652	54335852	0.345000	chr6	25314600	25314800	0.375000
chr10	6861396	6861596	0.395000	chr6	2532000	2532200	0.420000
chr3	107792049	107792249	0.350000	chr6	253200	253400	0.390000
chr5	102908291	102908491	0.435000	chr6	25332800	25333000	0.505000
chr1	51219326	51219526	0.385000	chr6	25343000	25343200	0.405000
chr3	23275236	23275636	0.430000	chr6	2534400	2534800	0.462500
chr2	239795232	239795432	0.340000	chr6	25363600	25363800	0.315000
chr16	53902930	53903130	0.500000	chr6	25364800	25365000	0.520000
chr4	55097736	55098136	0.385000	chr6	25367000	25367400	0.405000
chr13	106102282	106102682	0.447500	chr6	25369400	25369800	0.492500
chr16	13484227	13484427	0.415000	chr6	25377800	25378000	0.475000
chr12	126015874	126016274	0.410000	chr6	25385000	25385400	0.425000
chr7	113539126	113539326	0.410000	chr6	25397400	25397600	0.475000
chrX	145283023	145283223	0.500000	chr6	25403400	25403600	0.505000
chr2	160914592	160914792	0.475000	chr6	25404200	25404400	0.530000
chr12	18344002	18344402	0.410000	chr6	25404800	25405200	0.447500
chr16	65800316	65800516	0.390000	chr6	25405600	25405800	0.395000
chr4	138705190	138705390	0.380000	chr6	2541000	2541200	0.390000
chr16	30623453	30623653	0.415000	chr6	25413600	25413800	0.470000
chr18	14081539	14081739	0.400000	chr6	25417200	25417400	0.445000
chr11	23633240	23633440	0.385000	chr6	25418800	25419000	0.405000
chr4	40182086	40182286	0.415000	chr6	254200	254400	0.500000
chr2	130555697	130555897	0.375000	chr6	25423600	25423800	0.460000
chr6	15441361	15441561	0.405000	chr6	2542800	2543000	0.475000
chr8	29629127	29629327	0.425000	chr6	2543400	2543600	0.455000
chr17	53535728	53535928	0.365000	chr6	25435600	25435800	0.420000
chr1	177715302	177715502	0.355000	chr6	2544000	2544200	0.395000
chr22	10646953	10647353	0.287500	chr6	25441800	25442200	0.357500
chr10	112475165	112475365	0.375000	chr6	25447000	25447200	0.375000
chr3	148936186	148936386	0.430000	chr6	25447600	25447800	0.505000
chr12	77571359	77571559	0.280000	chr6	25452200	25452400	0.325000
chr16	42401752	42401952	0.000000	chr6	25453400	25453600	0.310000
chr13	78049178	78049378	0.400000	chr6	25458600	25458800	0.450000
chr1	223287564	223287964	0.385000	chr6	25463400	25463800	0.410000
chr3	39943901	39944101	0.395000	chr6	25472400	25472600	0.410000
chr9	126974360	126974560	0.425000	chr6	2547400	2547600	0.480000
chr9	94968768	94968968	0.355000	chr6	25474800	25475000	0.390000
chr8	66973499	66973699	0.425000	chr6	25477400	25477600	0.455000
chr5	9418403	9418603	0.430000	chr6	25481400	25481600	0.435000
chr3	80584930	80585130	0.310000	chr6	25482600	25482800	0.455000
chr18	58023338	58023538	0.265000	chr6	25483200	25483400	0.375000
chr17	20413983	20414183	0.385000	chr6	25484000	25484200	0.475000
chr16	16958114	16958314	0.385000	chr6	25486200	25486400	0.445000
chrX	99182423	99182623	0.340000	chr6	25490200	25490400	0.440000
chr13	59285809	59286009	0.355000	chr6	25497800	25498000	0.410000
chr9	76101639	76101839	0.410000	chr6	255200	255400	0.445000
chr9	98042209	98042609	0.335000	chr6	25524600	25525000	0.355000
chr4	51332491	51332691	0.375000	chr6	25535400	25535600	0.415000
chrY	20367225	20367825	0.371667	chr6	25537800	25538400	0.410000
chr12	107044543	107044743	0.310000	chr6	25548600	25548800	0.440000
chr7	117695412	117695612	0.485000	chr6	25556600	25556800	0.490000
chr10	78325593	78325793	0.325000	chr6	25561000	25561200	0.375000
chr20	57075629	57075829	0.430000	chr6	25565000	25565200	0.445000
chr3	2293149	2293349	0.330000	chr6	255800	256000	0.385000
chr14	103785501	103785701	0.480000	chr6	25583200	25583400	0.540000
chr1	166750496	166750896	0.415000	chr6	25585600	25586000	0.462500
chr3	76331901	76332501	0.338333	chr6	25601800	25602400	0.371667
chrX	96986677	96987077	0.320000	chr6	25608600	25609000	0.417500
chr2	76084561	76084761	0.380000	chr6	25619400	25619600	0.450000
chr8	142651742	142652142	0.427500	chr6	25652200	25652600	0.577500
chr13	93552691	93552891	0.405000	chr6	25660600	25660800	0.505000
chr3	3240971	3241171	0.385000	chr6	25675200	25675400	0.425000
chr11	89494597	89494997	0.387500	chr6	25698600	25699000	0.447500
chr11	114939606	114940006	0.420000	chr6	25720400	25720800	0.422500
chr19	38862346	38862946	0.483333	chr6	25726400	25727000	0.490000
chr2	124336484	124336684	0.490000	chr6	25732600	25732800	0.610000
chrX	64500012	64500212	0.340000	chr6	25750000	25750200	0.425000
chr5	24971144	24971344	0.280000	chr6	25757000	25757200	0.385000
chr5	166487328	166487528	0.320000	chr6	25788600	25788800	0.520000
chr9	130774948	130775148	0.380000	chr6	25866200	25866400	0.440000
chr4	67980578	67980778	0.425000	chr6	25872800	25873000	0.445000
chr10	58094957	58095557	0.460000	chr6	25882000	25882600	0.570000
chr4	127013965	127014165	0.420000	chr6	25910400	25910600	0.440000
chr12	126604891	126605091	0.365000	chr6	25926000	25926200	0.365000
chr1	91354287	91354487	0.345000	chr6	25942600	25942800	0.370000
chr15	49524976	49525176	0.440000	chr6	25958800	25959000	0.465000
chrX	16715000	16715200	0.490000	chr6	25961800	25962000	0.510000
chr10	89658806	89659006	0.390000	chr6	25962600	25962800	0.420000
chr19	43980645	43980845	0.435000	chr6	25963400	25963600	0.525000
chr9	119537424	119537624	0.420000	chr6	25971200	25971400	0.435000
chr13	19633000	19633200	0.360000	chr6	25974000	25974200	0.395000
chr5	143995328	143995528	0.505000	chr6	25992000	25992200	0.635000
chr17	19221319	19221719	0.535000	chr6	25992600	25993000	0.657500
chr16	57982538	57982738	0.390000	chr6	25998000	25998200	0.405000
chr4	169043426	169043626	0.475000	chr6	26003200	26003400	0.485000
chr5	123460065	123460265	0.345000	chr6	26006800	26007000	0.405000
chr11	113212490	113212690	0.405000	chr6	26012200	26012400	0.415000
chr2	30689116	30689316	0.580000	chr6	26017800	26018000	0.635000
chrX	48562236	48562836	0.495000	chr6	26020400	26021000	0.555000
chr17	7800378	7801378	0.484000	chr6	26021400	26022400	0.516000
chr7	81205419	81205619	0.350000	chr6	26022800	26023000	0.410000
chr12	48438284	48438484	0.370000	chr6	26024400	26024600	0.420000
chrX	138568456	138568656	0.300000	chr6	26025600	26025800	0.365000
chr12	120716458	120717458	0.496000	chr6	26026400	26027400	0.497000
chr9	30222990	30223190	0.395000	chr6	26028000	26028200	0.420000
chr6	119655663	119656263	0.286667	chr6	26029000	26029600	0.413333
chr7	80377134	80377534	0.372500	chr6	26030000	26030400	0.380000
chr15	47154832	47155032	0.365000	chr6	26031200	26031400	0.365000
chr5	128222055	128223455	0.446429	chr6	26031800	26033200	0.465000
chr5	160415011	160415611	0.370000	chr6	26033600	26034200	0.446667
chr2	68020914	68021114	0.325000	chr6	26035000	26035200	0.435000
chr14	78134573	78135373	0.398750	chr6	26043200	26044000	0.467500
chr22	33615898	33616098	0.350000	chr6	26044400	26044600	0.500000
chr17	7358220	7359020	0.435000	chr6	26045200	26046000	0.506250
chr13	84536562	84536762	0.335000	chr6	26051800	26052000	0.370000
chr7	4918903	4919103	0.505000	chr6	26052800	26053000	0.520000
chrX	147930933	147931133	0.385000	chr6	26053400	26053600	0.340000
chr7	71163012	71163812	0.392500	chr6	26054200	26055000	0.398750
chr8	61441260	61441460	0.460000	chr6	26055400	26055600	0.520000
chr17	9339312	9339912	0.480000	chr6	26056400	26057000	0.501667
chr10	19239166	19239366	0.445000	chr6	26064600	26064800	0.455000
chr11	76632771	76632971	0.330000	chr6	26066000	26066200	0.420000
chr13	93984974	93985174	0.510000	chr6	26071200	26071400	0.585000
chr4	132942593	132942793	0.400000	chr6	26075200	26075400	0.465000
chr5	47519110	47519310	0.365000	chr6	26086200	26086400	0.410000
chr9	112725723	112726323	0.578333	chr6	26087400	26088000	0.586667
chr9	104043986	104044186	0.470000	chr6	26092600	26092800	0.500000
chr1	193405244	193405444	0.350000	chr6	26097400	26097600	0.470000
chr2	119263348	119263548	0.435000	chr6	26103800	26104000	0.450000
chr12	38628005	38628205	0.460000	chr6	26104600	26104800	0.495000
chr17	58873709	58873909	0.485000	chr6	26109200	26109400	0.505000
chr2	151337207	151337407	0.460000	chr6	26113400	26113600	0.470000
chr12	33507931	33508131	0.295000	chr6	26119200	26119400	0.335000
chr4	38706433	38706833	0.390000	chr6	26121400	26121800	0.392500
chr19	50199319	50201519	0.480909	chr6	26122600	26124800	0.503182
chr1	208134398	208135998	0.485000	chr6	26125200	26126800	0.497500
chr12	86357828	86358028	0.420000	chr6	26128200	26128400	0.450000
chrX	121808692	121809292	0.468333	chr6	26131000	26131600	0.523333
chr17	24417376	24417576	0.415000	chr6	26133800	26134000	0.455000
chr4	12165526	12166126	0.410000	chr6	26139200	26139800	0.491667
chr16	115819	116219	0.457500	chr6	26141400	26141800	0.532500
chr9	94113530	94113930	0.407500	chr6	26142200	26142600	0.465000
chr2	148409343	148409543	0.435000	chr6	26152800	26153000	0.450000
chr8	44557803	44558003	0.375000	chr6	26155800	26156000	0.405000
chr4	41188566	41189166	0.458333	chr6	26156400	26157000	0.620000
chr3	49576958	49577958	0.443000	chr6	26157400	26158400	0.460000
chr22	32798378	32798578	0.405000	chr6	26158800	26159000	0.470000
chr13	42122378	42122578	0.460000	chr6	26159400	26159600	0.505000
chr6	12681195	12681395	0.405000	chr6	26160000	26160200	0.435000
chr12	3428258	3428458	0.400000	chr6	26160800	26161000	0.500000
chr7	57285167	57286367	0.413333	chr6	26163400	26164600	0.475833
chr1	175612517	175613117	0.375000	chr6	26165800	26166400	0.518333
chr14	82061413	82061613	0.435000	chr6	26167400	26167600	0.475000
chr11	111064816	111065016	0.425000	chr6	26169600	26169800	0.480000
chr13	58639639	58639839	0.350000	chr6	26171000	26171200	0.375000
chr1	223771105	223771505	0.500000	chr6	26171800	26172200	0.642500
chrY	20386326	20386526	0.475000	chr6	26172600	26172800	0.490000
chr3	27064375	27064975	0.371667	chr6	26173400	26174000	0.395000
chr17	10973267	10973467	0.445000	chr6	26174400	26174600	0.450000
chrX	3998182	3998582	0.375000	chr6	26175400	26175800	0.380000
chr2	118348463	118349063	0.421667	chr6	26183600	26184200	0.530000
chr4	164102715	164103115	0.375000	chr6	26184800	26185200	0.430000
chr9	25059463	25059663	0.400000	chr6	26185600	26185800	0.480000
chr1	109609990	109610190	0.490000	chr6	26186800	26187000	0.495000
chr7	141564619	141565819	0.463333	chr6	26188000	26189200	0.501667
chr18	54703584	54703984	0.357500	chr6	26189800	26190200	0.390000
chr6	17768180	17768580	0.395000	chr6	26192400	26192800	0.415000
chr14	60795560	60796760	0.369167	chr6	26193800	26195000	0.356667
chrX	138867090	138867290	0.435000	chr6	26195400	26195600	0.470000
chr2	133223253	133223453	0.540000	chr6	26196000	26196200	0.555000
chr20	45849157	45849957	0.497500	chr6	26196600	26197400	0.535000
chr18	48900771	48900971	0.395000	chr6	26197800	26198000	0.380000
chr6	17525065	17526265	0.437500	chr6	26198400	26199600	0.483333
chr5	105923819	105925019	0.339167	chr6	26200000	26201200	0.361667
chr1	201627224	201627824	0.466667	chr6	26202000	26202600	0.478333
chrX	151197620	151198220	0.355000	chr6	26203000	26203600	0.415000
chr11	78922007	78923007	0.433000	chr6	26204400	26205400	0.497000
chr11	130126154	130126354	0.405000	chr6	26206000	26206200	0.415000
chr2	202904704	202904904	0.400000	chr6	26207400	26207600	0.445000
chrX	60732918	60733318	0.402500	chr6	26209200	26209600	0.410000
chrX	38318995	38319195	0.350000	chr6	26212000	26212200	0.355000
chr4	87852806	87854006	0.375000	chr6	26214600	26215800	0.470833
chr20	32737756	32739156	0.433571	chr6	26216600	26218000	0.462857
chr15	40973600	40973800	0.480000	chr6	26219000	26219200	0.530000
chr15	68243903	68244303	0.407500	chr6	26222600	26223000	0.445000
chr7	114907025	114907225	0.245000	chr6	26224000	26224200	0.360000
chr12	37086078	37086278	0.385000	chr6	26225000	26225200	0.440000
chr21	13032705	13033105	0.255000	chr6	26230400	26230800	0.367500
chr4	50429411	50429611	0.360000	chr6	26231400	26231600	0.385000
chr7	100265191	100266591	0.522143	chr6	26233000	26234400	0.525000
chrX	154943073	154943673	0.386667	chr6	26235000	26235600	0.403333
chr1	107547842	107549242	0.421429	chr6	26240000	26241400	0.492857
chr1	145580271	145580471	0.475000	chr6	26243200	26243400	0.490000
chr2	96749505	96751105	0.501250	chr6	26249200	26250800	0.509375
chr5	67765246	67765446	0.485000	chr6	26251600	26251800	0.530000
chr13	102232361	102232561	0.260000	chr6	26252200	26252400	0.395000
chr12	91687594	91687794	0.390000	chr6	26252800	26253000	0.420000
chr5	115915214	115915414	0.400000	chr6	26253400	26253600	0.455000
chr12	70024827	70025427	0.343333	chr6	26254600	26255200	0.405000
chr15	97415754	97415954	0.420000	chr6	26258400	26258600	0.440000
chr14	35167431	35168031	0.351667	chr6	26260800	26261400	0.390000
chrX	134761617	134761817	0.365000	chr6	26267200	26267400	0.405000
chr3	157370398	157370598	0.415000	chr6	26269000	26269200	0.520000
chr2	127142310	127143710	0.422143	chr6	26270200	26271600	0.472143
chr9	9114495	9114695	0.400000	chr6	26272200	26272400	0.625000
chrX	117078233	117078433	0.360000	chr6	26272800	26273000	0.450000
chr12	76504804	76505404	0.433333	chr6	26273600	26274200	0.443333
chr8	39820824	39821024	0.300000	chr6	26275000	26275200	0.395000
chr3	25203642	25203842	0.385000	chr6	26275800	26276000	0.430000
chr2	173351248	173351648	0.402500	chr6	26282400	26282800	0.467500
chr7	99646498	99647498	0.406000	chr6	26283200	26284200	0.430000
chr5	58889931	58890131	0.475000	chr6	26284600	26284800	0.545000
chr17	12151014	12151814	0.466250	chr6	26285200	26286000	0.513750
chr11	10397551	10397751	0.410000	chr6	26286400	26286600	0.515000
chr2	190350066	190351066	0.358000	chr6	26295600	26296600	0.449000
chr9	125637984	125638184	0.470000	chr6	26297000	26297200	0.495000
chr2	177935039	177935639	0.403333	chr6	26299600	26300200	0.436667
chr7	131077133	131077933	0.340000	chr6	26303800	26304600	0.406250
chr4	67234098	67234698	0.380000	chr6	26305000	26305600	0.461667
chr7	27029387	27029587	0.385000	chr6	26306800	26307000	0.440000
chr18	40853766	40853966	0.320000	chr6	26308000	26308200	0.405000
chr8	117229404	117229604	0.395000	chr6	26309800	26310000	0.440000
chr7	70605180	70605580	0.365000	chr6	26311000	26311400	0.410000
chr2	135537336	135538936	0.407500	chr6	26311800	26313400	0.416250
chr3	127173648	127173848	0.525000	chr6	26314000	26314200	0.565000
chr17	7738052	7738452	0.467500	chr6	26316800	26317200	0.492500
chr3	88878457	88878857	0.392500	chr6	26318600	26319000	0.442500
chr1	49638002	49638202	0.355000	chr6	26319400	26319600	0.455000
chr13	108432532	108433532	0.269000	chr6	26320400	26321400	0.402000
chr3	78019947	78020147	0.390000	chr6	26322200	26322400	0.630000
chr7	138984948	138985148	0.405000	chr6	26322800	26323000	0.425000
chr3	18325352	18326352	0.363000	chr6	26327400	26328400	0.365000
chrX	144372326	144373126	0.311250	chr6	26329000	26329800	0.343750
chr18	69012539	69012739	0.445000	chr6	26330200	26330400	0.495000
chr6	23650405	23652605	0.418182	chr6	26331000	26333200	0.439091
chrY	7880700	7881100	0.465000	chr6	26333600	26334000	0.480000
chr6	20712146	20712746	0.386667	chr6	26336400	26337000	0.416667
chr9	31879434	31879634	0.460000	chr6	26341600	26341800	0.570000
chr6	93877799	93877999	0.315000	chr6	26342200	26342400	0.340000
chr2	55524162	55524362	0.400000	chr6	26344800	26345000	0.425000
chr18	63559339	63559539	0.450000	chr6	2634600	2634800	0.650000
chrX	73730050	73731050	0.361000	chr6	26351000	26352000	0.374000
chr2	100829650	100830050	0.422500	chr6	26354400	26354800	0.425000
chr16	67205547	67205747	0.545000	chr6	26357800	26358000	0.565000
chr1	154736674	154737074	0.470000	chr6	26360800	26361200	0.485000
chr15	74493887	74494087	0.440000	chr6	26364400	26364600	0.445000
chr11	92284635	92285235	0.426667	chr6	26365000	26365600	0.455000
chr1	184993957	184994157	0.400000	chr6	26366600	26366800	0.510000
chr2	110090165	110090565	0.387500	chr6	26372600	26373000	0.492500
chrX	5525823	5526023	0.440000	chr6	26377800	26378000	0.495000
chr5	78990753	78991153	0.345000	chr6	26379400	26379800	0.417500
chr3	59976441	59976641	0.415000	chr6	26383000	26383200	0.485000
chr14	50744210	50745010	0.445000	chr6	26383600	26384400	0.481250
chr17	48782989	48783189	0.415000	chr6	26385400	26385600	0.470000
chrX	93875654	93875854	0.490000	chr6	26389400	26389600	0.500000
chr6	96831021	96831221	0.330000	chr6	26390600	26390800	0.385000
chr22	35078358	35078558	0.410000	chr6	26393000	26393200	0.540000
chr8	3310596	3310796	0.500000	chr6	26400800	26401000	0.540000
chr3	3096437	3096637	0.335000	chr6	26401400	26401600	0.450000
chr3	115592548	115593148	0.423333	chr6	26402000	26402600	0.430000
chr13	55888544	55888744	0.335000	chr6	2641200	2641400	0.440000
chr17	27250902	27251302	0.415000	chr6	26414400	26414800	0.462500
chr2	88261112	88261312	0.500000	chr6	26416400	26416600	0.515000
chr18	31186659	31186859	0.430000	chr6	26420600	26420800	0.445000
chr18	23310565	23311165	0.431667	chr6	26421200	26421800	0.508333
chr3	48051788	48052188	0.380000	chr6	26437600	26438000	0.410000
chr12	97322979	97323179	0.390000	chr6	26438400	26438600	0.425000
chr19	55911382	55911582	0.390000	chr6	26439400	26439600	0.435000
chr6	100087294	100087494	0.335000	chr6	26440400	26440600	0.370000
chr17	23559476	23559676	0.405000	chr6	26450400	26450600	0.480000
chr1	172219740	172219940	0.370000	chr6	26453000	26453200	0.435000
chr4	144581096	144581896	0.457500	chr6	26457800	26458600	0.548750
chr5	158527096	158527296	0.500000	chr6	26459200	26459400	0.520000
chr5	90152271	90153271	0.387000	chr6	26473800	26474800	0.413000
chr8	47146772	47146972	0.455000	chr6	26475200	26475400	0.505000
chrX	69283907	69284107	0.495000	chr6	26476200	26476400	0.515000
chr6	148746098	148746298	0.505000	chr6	26477600	26477800	0.540000
chr12	72710555	72710955	0.462500	chr6	26478200	26478600	0.465000
chr19	49045907	49046107	0.415000	chr6	26479000	26479200	0.445000
chr15	85027012	85027212	0.450000	chr6	26485400	26485600	0.480000
chr20	25597696	25597896	0.425000	chr6	26488600	26488800	0.450000
chr2	111231993	111232393	0.390000	chr6	26493200	26493600	0.445000
chrX	112320257	112321057	0.373750	chr6	26501600	26502400	0.531250
chr8	40697685	40697885	0.445000	chr6	26511200	26511400	0.515000
chr6	63107522	63107722	0.330000	chr6	26513400	26513600	0.390000
chr4	136904927	136905527	0.275000	chr6	2651600	2652200	0.378333
chr17	73050261	73050461	0.430000	chr6	26516600	26516800	0.440000
chr12	28810635	28811235	0.458333	chr6	26520800	26521400	0.620000
chr6	52481178	52481578	0.457500	chr6	26521800	26522200	0.737500
chr2	162165234	162167434	0.369545	chr6	26523000	26525200	0.358636
chr4	122155181	122155381	0.325000	chr6	26526000	26526200	0.435000
chr11	102883951	102884351	0.327500	chr6	2652600	2653000	0.335000
chr16	34838288	34838488	0.245000	chr6	26529400	26529600	0.440000
chr7	40294316	40294916	0.483333	chr6	26532800	26533400	0.510000
chr2	105246680	105247080	0.472500	chr6	26536600	26537000	0.475000
chrX	76526939	76527939	0.504000	chr6	26537400	26538400	0.518000
chr13	71127314	71127514	0.395000	chr6	26544000	26544200	0.425000
chrY	11494955	11495155	0.385000	chr6	26545800	26546000	0.445000
chr16	62051425	62051625	0.510000	chr6	26550600	26550800	0.655000
chr3	5153791	5153991	0.340000	chr6	26552200	26552400	0.460000
chr5	36669029	36669229	0.515000	chr6	26553400	26553600	0.535000
chr8	30708999	30710599	0.415625	chr6	26554000	26555600	0.418750
chr2	145055607	145056207	0.365000	chr6	26556400	26557000	0.423333
chr6	2691979	2692379	0.380000	chr6	26563400	26563800	0.407500
chr13	112274050	112274450	0.430000	chr6	26568000	26568400	0.472500
chr11	48087753	48088353	0.441667	chr6	26568800	26569400	0.473333
chr8	60293989	60294789	0.441250	chr6	26570000	26570800	0.470000
chr1	154029424	154029824	0.465000	chr6	26571800	26572200	0.477500
chr18	57776880	57777080	0.455000	chr6	26572600	26572800	0.540000
chr16	66577605	66577805	0.445000	chr6	26573400	26573600	0.485000
chr8	44466748	44466948	0.405000	chr6	26575800	26576000	0.460000
chr15	57779068	57780468	0.409286	chr6	26576400	26577800	0.413571
chrX	18345604	18345804	0.450000	chr6	2659000	2659200	0.475000
chr6	167901155	167901355	0.355000	chr6	26592800	26593000	0.445000
chr18	31082252	31082452	0.315000	chr6	26593600	26593800	0.435000
chr11	67535842	67536642	0.402500	chr6	26594400	26595200	0.410000
chr16	14293390	14293590	0.505000	chr6	26595800	26596000	0.620000
chr2	202832032	202832632	0.381667	chr6	26596800	26597400	0.610000
chr15	59762845	59763045	0.375000	chr6	26607400	26607600	0.445000
chr22	49912821	49913021	0.430000	chr6	26611600	26611800	0.470000
chr8	141689751	141690151	0.397500	chr6	2663200	2663600	0.480000
chr7	141177898	141178098	0.365000	chr6	26657400	26657600	0.385000
chr19	20261122	20262322	0.367500	chr6	26659200	26660400	0.561667
chr9	2707446	2707646	0.485000	chr6	2684200	2684400	0.495000
chr11	40371095	40371495	0.310000	chr6	2688400	2688800	0.355000
chr6	158822023	158822223	0.300000	chr6	2695600	2695800	0.350000
chr2	128287195	128287995	0.622500	chr6	26956200	26957000	0.660000
chrY	25555489	25555689	0.420000	chr6	26957400	26957600	0.435000
chr1	194481495	194481695	0.030000	chr6	26961200	26961400	0.390000
chr1	208295484	208295884	0.430000	chr6	27020000	27020400	0.620000
chr2	229761974	229762174	0.400000	chr6	27065200	27065400	0.410000
chr14	99670391	99670791	0.422500	chr6	27078800	27079200	0.490000
chr21	17806248	17806648	0.425000	chr6	27091800	27092200	0.480000
chr2	222392970	222393170	0.450000	chr6	27097000	27097200	0.555000
chr2	98541290	98541490	0.310000	chr6	27115200	27115400	0.455000
chr1	19376269	19376469	0.460000	chr6	27115800	27116000	0.475000
chr5	180026799	180026999	0.455000	chr6	27117200	27117400	0.515000
chr7	102072582	102072782	0.540000	chr6	27127200	27127400	0.560000
chr10	50086490	50087090	0.401667	chr6	27127800	27128400	0.403333
chr1	227210802	227211402	0.406667	chr6	27129200	27129800	0.411667
chr2	213006531	213006731	0.350000	chr6	27130200	27130400	0.450000
chr1	196789400	196789600	0.255000	chr6	27131000	27131200	0.360000
chr18	8890400	8892800	0.408750	chr6	27131600	27134000	0.510000
chr7	22306402	22306602	0.335000	chr6	27134400	27134600	0.405000
chr6	144430912	144431312	0.325000	chr6	27135200	27135600	0.350000
chr20	10953701	10954101	0.425000	chr6	27136000	27136400	0.452500
chr18	64482665	64483265	0.356667	chr6	27137000	27137600	0.361667
chr1	81720704	81721104	0.285000	chr6	27138400	27138800	0.397500
chr9	99003468	99003868	0.572500	chr6	27139200	27139600	0.610000
chr18	39558313	39558513	0.425000	chr6	27140000	27140200	0.445000
chr6	44532098	44532298	0.465000	chr6	2714000	2714200	0.490000
chrX	82404220	82405220	0.348000	chr6	27141000	27142000	0.359000
chr11	98628472	98628872	0.347500	chr6	27143200	27143600	0.420000
chr5	41942133	41943733	0.313750	chr6	27144000	27145600	0.422500
chr5	157981532	157981732	0.345000	chr6	27146000	27146200	0.430000
chr2	100127882	100128882	0.452000	chr6	27146800	27147800	0.500000
chr6	22576375	22576775	0.350000	chr6	27148400	27148800	0.390000
chr2	72194371	72194771	0.460000	chr6	27149200	27149600	0.485000
chr18	22443470	22443670	0.400000	chr6	27150200	27150400	0.475000
chr12	53592673	53592873	0.295000	chr6	27154800	27155000	0.335000
chr10	120415605	120415805	0.440000	chr6	27158000	27158200	0.505000
chr6	67308025	67308225	0.480000	chr6	27158800	27159000	0.555000
chr14	31382198	31382598	0.322500	chr6	27162200	27162600	0.370000
chr8	122513836	122514236	0.447500	chr6	27173000	27173400	0.452500
chr5	39104630	39104830	0.400000	chr6	27175000	27175200	0.445000
chr1	56634927	56635127	0.400000	chr6	27176600	27176800	0.545000
chr19	3728900	3729900	0.504000	chr6	27177400	27178400	0.525000
chr1	160496272	160496872	0.450000	chr6	27187400	27188000	0.461667
chr22	47872640	47872840	0.305000	chr6	2718800	2719000	0.355000
chr14	91302252	91303052	0.470000	chr6	27188400	27189200	0.478750
chr11	29424261	29424461	0.390000	chr6	27194600	27194800	0.440000
chr3	77628094	77628294	0.285000	chr6	27195800	27196000	0.460000
chr9	98979533	98979933	0.345000	chr6	27206000	27206400	0.452500
chr5	43678729	43678929	0.420000	chr6	27209800	27210000	0.465000
chr2	107961279	107961679	0.387500	chr6	27213000	27213400	0.422500
chr18	33781130	33781330	0.395000	chr6	27213800	27214000	0.490000
chr6	111242245	111242445	0.480000	chr6	27215000	27215200	0.520000
chr8	67025908	67026108	0.515000	chr6	27229800	27230000	0.525000
chr6	100520583	100520983	0.370000	chr6	27230400	27230800	0.400000
chr12	92234866	92235066	0.360000	chr6	27231600	27231800	0.345000
chr12	32550856	32551456	0.381667	chr6	27235400	27236000	0.461667
chr7	74643932	74644332	0.467500	chr6	27237200	27237600	0.475000
chr9	129960788	129961188	0.505000	chr6	27238400	27238800	0.515000
chr7	104211097	104211297	0.395000	chr6	27241600	27241800	0.520000
chr17	40285579	40285979	0.537500	chr6	27247400	27247800	0.552500
chr19	47888359	47889559	0.435000	chr6	27251000	27252200	0.650833
chr18	20245298	20245498	0.385000	chr6	2726400	2726600	0.450000
chr2	2126458	2126658	0.505000	chr6	27269800	27270000	0.525000
chr9	121778130	121778330	0.410000	chr6	27275200	27275400	0.510000
chr15	24155407	24155607	0.405000	chr6	27279600	27279800	0.535000
chr16	10115936	10116136	0.350000	chr6	27280200	27280400	0.460000
chr11	8914176	8914576	0.457500	chr6	27288200	27288600	0.550000
chr4	151877906	151878306	0.487500	chr6	27290600	27291000	0.497500
chr12	2815146	2815346	0.380000	chr6	27293800	27294000	0.490000
chr15	83119468	83119668	0.410000	chr6	27295400	27295600	0.425000
chr2	129442619	129442819	0.525000	chr6	27296400	27296600	0.550000
chr2	195073531	195073731	0.410000	chr6	27298000	27298200	0.475000
chrX	98624110	98624310	0.290000	chr6	27303800	27304000	0.400000
chr2	60412745	60413545	0.508750	chr6	27312200	27313000	0.613750
chr5	120568780	120568980	0.330000	chr6	27319000	27319200	0.445000
chr10	38823983	38824783	0.386250	chr6	27332800	27333600	0.431250
chr5	31176343	31176543	0.385000	chr6	2733400	2733600	0.515000
chr10	50412522	50412722	0.375000	chr6	27334200	27334400	0.390000
chr11	86604160	86604560	0.410000	chr6	27334800	27335200	0.437500
chr8	60562092	60562492	0.387500	chr6	2734800	2735200	0.425000
chr6	133785765	133786165	0.395000	chr6	27352400	27352800	0.520000
chr12	2953586	2953786	0.560000	chr6	27375200	27375400	0.570000
chr6	123960864	123961064	0.380000	chr6	27375800	27376000	0.430000
chr1	169186175	169186775	0.356667	chr6	2738000	2738600	0.395000
chr11	134956107	134956507	0.465000	chr6	27388600	27389000	0.582500
chr13	112483661	112483861	0.435000	chr6	2739400	2739600	0.470000
chr4	59507158	59508558	0.342143	chr6	27470600	27472000	0.345714
chr4	181975440	181975640	0.430000	chr6	27472400	27472600	0.515000
chr8	52839656	52839856	0.500000	chr6	27473000	27473200	0.660000
chr1	113112968	113113168	0.370000	chr6	27477200	27477400	0.470000
chr20	60728257	60728457	0.435000	chr6	27478800	27479000	0.495000
chr4	61856784	61857184	0.467500	chr6	27479400	27479800	0.490000
chrX	89532934	89533734	0.463750	chr6	27495400	27496200	0.507500
chr12	29913177	29913377	0.375000	chr6	2750000	2750200	0.435000
chr1	146385519	146386719	0.440000	chr6	27502600	27503800	0.450000
chr10	42896581	42896981	0.447500	chr6	27505600	27506000	0.462500
chr18	1470039	1470239	0.435000	chr6	27518400	27518600	0.530000
chr15	47540546	47541146	0.418333	chr6	27519000	27519600	0.515000
chr4	15905450	15905650	0.420000	chr6	2752000	2752200	0.510000
chr16	59807993	59808793	0.388750	chr6	2752600	2753400	0.411250
chr3	25906375	25906575	0.410000	chr6	27529600	27529800	0.440000
chr1	58359036	58359436	0.402500	chr6	27532000	27532400	0.445000
chr9	21691230	21691430	0.400000	chr6	27541800	27542000	0.405000
chr15	32101478	32101678	0.505000	chr6	27544400	27544600	0.515000
chr11	90000652	90001252	0.458333	chr6	27545400	27546000	0.491667
chr2	230979944	230980144	0.345000	chr6	27546400	27546600	0.470000
chr20	44497297	44497497	0.340000	chr6	27547800	27548000	0.390000
chr1	90744369	90744569	0.465000	chr6	27548600	27548800	0.570000
chr6	13426965	13427165	0.405000	chr6	27549400	27549600	0.425000
chr5	158950373	158951173	0.422500	chr6	27553000	27553800	0.458750
chrX	82206329	82206529	0.385000	chr6	27558200	27558400	0.490000
chr16	9118623	9119423	0.376250	chr6	27561600	27562400	0.461250
chr10	43584764	43585164	0.415000	chr6	27565800	27566200	0.495000
chr4	124983105	124983305	0.370000	chr6	27568400	27568600	0.470000
chr6	135821982	135822382	0.380000	chr6	27576000	27576400	0.407500
chr21	19298998	19299198	0.370000	chr6	27583400	27583600	0.425000
chr5	59976289	59976489	0.460000	chr6	27588600	27588800	0.495000
chr13	96602769	96603169	0.420000	chr6	27591800	27592200	0.430000
chr7	105817445	105817645	0.400000	chr6	27592800	27593000	0.490000
chr13	112298948	112299148	0.480000	chr6	27594400	27594600	0.530000
chr6	111775400	111776200	0.451250	chr6	27600400	27601200	0.453750
chr16	79249919	79250719	0.432500	chr6	27602000	27602800	0.521250
chr4	138989124	138989924	0.435000	chr6	27605000	27605800	0.448750
chr1	92087001	92087201	0.300000	chr6	27609400	27609600	0.440000
chr22	1495050	1495250	0.000000	chr6	2761400	2761600	0.385000
chr13	111837481	111837881	0.000000	chr6	27616400	27616800	0.422500
chr4	35832848	35833048	0.440000	chr6	27617200	27617400	0.460000
chr3	146356329	146356529	0.480000	chr6	27617800	27618000	0.490000
chr8	74025469	74025669	0.505000	chr6	27618400	27618600	0.510000
chr8	92736723	92736923	0.480000	chr6	2763000	2763200	0.500000
chrX	112855529	112856329	0.441250	chr6	27630800	27631600	0.545000
chr6	135904075	135904475	0.417500	chr6	27633200	27633600	0.467500
chr11	5947468	5947668	0.600000	chr6	2763600	2763800	0.690000
chrX	19717267	19717467	0.425000	chr6	27644600	27644800	0.545000
chr1	147716389	147717789	0.464286	chr6	2764600	2766000	0.667857
chr2	230469915	230470115	0.400000	chr6	27650800	27651000	0.415000
chr3	56632176	56632576	0.470000	chr6	27651400	27651800	0.490000
chr5	61840796	61840996	0.490000	chr6	2766400	2766600	0.660000
chr15	58489687	58489887	0.440000	chr6	27668000	27668200	0.465000
chr11	76631216	76631816	0.470000	chr6	27668600	27669200	0.516667
chr12	96456733	96457533	0.438750	chr6	27670000	27670800	0.451250
chr5	142321820	142322020	0.410000	chr6	27671200	27671400	0.445000
chr9	132373263	132373663	0.475000	chr6	27672200	27672600	0.497500
chr14	25411264	25411464	0.395000	chr6	27678600	27678800	0.430000
chr5	23670710	23671310	0.313333	chr6	27679400	27680000	0.453333
chr17	70536942	70537142	0.335000	chr6	27681000	27681200	0.475000
chr11	44554708	44554908	0.485000	chr6	2768200	2768400	0.510000
chr2	26241987	26242387	0.442500	chr6	27684400	27684800	0.447500
chr22	36156034	36156234	0.460000	chr6	27687600	27687800	0.630000
chr4	188796314	188796514	0.435000	chr6	27688200	27688400	0.500000
chr18	22173724	22173924	0.525000	chr6	27689000	27689200	0.545000
chr3	121732663	121733263	0.415000	chr6	27694000	27694600	0.551667
chr3	65344416	65344616	0.510000	chr6	2770200	2770400	0.545000
chr8	79262419	79262619	0.425000	chr6	27719200	27719400	0.435000
chr2	102548783	102548983	0.405000	chr6	27720600	27720800	0.390000
chr10	69078409	69078609	0.430000	chr6	27721400	27721600	0.470000
chr12	126470604	126470804	0.350000	chr6	27726800	27727000	0.380000
chr21	45496983	45497183	0.640000	chr6	27738400	27738600	0.655000
chr11	79768282	79768482	0.470000	chr6	27743200	27743400	0.480000
chr15	25388243	25388443	0.335000	chr6	27752400	27752600	0.395000
chr11	134074624	134074824	0.430000	chr6	27753200	27753400	0.470000
chr14	99779311	99779711	0.390000	chr6	27754000	27754400	0.475000
chr10	61870502	61870702	0.340000	chr6	27755800	27756000	0.390000
chr2	205605620	205606020	0.567500	chr6	27757200	27757600	0.602500
chrX	48629845	48630045	0.390000	chr6	27760000	27760200	0.435000
chr7	10888247	10889047	0.395000	chr6	27760800	27761600	0.408750
chr15	80018380	80018780	0.525000	chr6	27762600	27763000	0.552500
chr15	44648148	44648748	0.411667	chr6	27772600	27773200	0.528333
chr18	9790154	9790754	0.411667	chr6	27773800	27774400	0.470000
chr2	135426702	135426902	0.395000	chr6	27775200	27775400	0.410000
chrX	53362225	53362425	0.365000	chr6	27777200	27777400	0.540000
chr9	95109058	95109258	0.435000	chr6	27777800	27778000	0.455000
chr6	128558575	128558775	0.355000	chr6	27785400	27785600	0.385000
chr13	86044583	86044783	0.430000	chr6	27791400	27791600	0.490000
chr11	118878254	118878454	0.475000	chr6	27792200	27792400	0.490000
chr9	105524371	105524971	0.416667	chr6	27792800	27793400	0.485000
chr8	12374649	12374849	0.450000	chr6	27793800	27794000	0.490000
chr2	102296146	102296346	0.430000	chr6	27795200	27795400	0.445000
chr12	81608531	81608731	0.310000	chr6	27796000	27796200	0.405000
chr7	16386424	16386624	0.375000	chr6	27797200	27797400	0.395000
chrX	116142195	116142995	0.423750	chr6	27800600	27801400	0.450000
chr4	63912877	63913277	0.327500	chr6	27804800	27805200	0.392500
chrX	7668692	7668892	0.440000	chr6	27806600	27806800	0.520000
chr10	3555317	3556517	0.374167	chr6	27807200	27808400	0.527500
chr4	94608856	94609256	0.330000	chr6	27808800	27809200	0.342500
chr14	68262330	68262730	0.460000	chr6	27809800	27810200	0.482500
chr13	54875734	54875934	0.310000	chr6	27811600	27811800	0.340000
chr11	125582637	125585437	0.434286	chr6	27812800	27815600	0.456786
chr6	12963499	12963899	0.422500	chr6	27817800	27818200	0.452500
chr11	34492421	34492621	0.360000	chr6	27819800	27820000	0.410000
chr12	3214684	3214884	0.520000	chr6	2782200	2782400	0.570000
chr2	232895245	232896045	0.497500	chr6	27823600	27824400	0.518750
chr11	14291214	14291414	0.370000	chr6	27825000	27825200	0.415000
chr19	49015118	49015718	0.555000	chr6	27826200	27826800	0.558333
chr2	54962017	54962217	0.390000	chr6	27828800	27829000	0.455000
chr7	54100919	54101319	0.342500	chr6	27829600	27830000	0.422500
chr6	18253122	18254322	0.430833	chr6	27830600	27831800	0.527500
chr16	81875826	81876426	0.475000	chr6	2783200	2783800	0.538333
chr4	161726870	161727470	0.308333	chr6	27834000	27834600	0.443333
chr6	18160779	18160979	0.395000	chr6	27835000	27835200	0.405000
chr5	128406225	128406425	0.340000	chr6	27836200	27836400	0.380000
chr2	42600674	42602474	0.475556	chr6	27836800	27838600	0.488333
chr16	84305016	84305216	0.480000	chr6	27839000	27839200	0.530000
chr6	13002992	13003192	0.355000	chr6	27839600	27839800	0.420000
chr15	26232914	26233114	0.355000	chr6	27840600	27840800	0.360000
chr6	82366121	82366321	0.440000	chr6	2784200	2784400	0.520000
chr1	54024137	54024537	0.457500	chr6	27847000	27847400	0.492500
chr2	47592044	47592244	0.425000	chr6	27851600	27851800	0.445000
chr2	142710528	142710728	0.375000	chr6	27861400	27861600	0.360000
chr12	91369847	91370047	0.345000	chr6	27862600	27862800	0.445000
chr15	90660351	90662151	0.480556	chr6	27864000	27865800	0.540556
chr5	39947399	39947599	0.315000	chr6	27866400	27866600	0.390000
chr15	47405019	47405619	0.503333	chr6	27867200	27867800	0.555000
chr15	70402958	70403158	0.420000	chr6	27868400	27868600	0.445000
chr9	119725530	119725730	0.390000	chr6	27869200	27869400	0.455000
chr6	81632486	81632686	0.360000	chr6	27870600	27870800	0.400000
chr10	29131409	29132409	0.462000	chr6	27871200	27872200	0.523000
chr5	51943901	51944701	0.435000	chr6	27873000	27873800	0.503750
chr21	34412439	34412639	0.400000	chr6	27876400	27876600	0.420000
chr8	4206475	4206675	0.420000	chr6	27878600	27878800	0.555000
chr5	79126755	79126955	0.475000	chr6	27880000	27880200	0.535000
chr14	58953321	58953521	0.345000	chr6	27886200	27886400	0.365000
chr14	101208181	101208381	0.380000	chr6	27888800	27889000	0.390000
chr6	52384006	52384406	0.420000	chr6	27889600	27890000	0.472500
chr14	91883700	91884300	0.498333	chr6	27890600	27891200	0.533333
chr5	168740680	168741480	0.526250	chr6	27892800	27893600	0.537500
chr4	10521203	10523003	0.408333	chr6	27894000	27895800	0.476667
chr19	19811723	19812323	0.400000	chr6	27902000	27902600	0.401667
chr2	173019812	173020012	0.385000	chr6	27903000	27903200	0.425000
chr22	30071019	30071219	0.385000	chr6	2790600	2790800	0.605000
chr17	72210414	72210814	0.370000	chr6	27912000	27912400	0.395000
chr10	22236425	22236825	0.290000	chr6	2791200	2791600	0.397500
chr5	116776906	116777106	0.420000	chr6	2792400	2792600	0.435000
chr1	230854611	230855211	0.451667	chr6	2793600	2794200	0.473333
chr8	109221472	109221672	0.300000	chr6	27940800	27941000	0.370000
chr15	51964304	51964504	0.500000	chr6	2796000	2796200	0.520000
chr9	27803093	27803293	0.410000	chr6	2797000	2797200	0.460000
chr18	63761791	63762191	0.462500	chr6	27977400	27977800	0.517500
chrX	120278419	120278619	0.445000	chr6	2800000	2800200	0.455000
chr3	35902963	35903163	0.385000	chr6	28003800	28004000	0.470000
chr2	207241491	207242091	0.408333	chr6	28004800	28005400	0.441667
chr5	115015307	115015507	0.380000	chr6	28080000	28080200	0.515000
chr1	145919559	145920359	0.526250	chr6	28080800	28081600	0.556250
chr13	44238750	44238950	0.390000	chr6	2810400	2810600	0.450000
chr19	7888608	7889008	0.635000	chr6	28104600	28105000	0.660000
chr15	47799289	47799489	0.430000	chr6	28113800	28114000	0.450000
chr13	114334250	114334450	0.380000	chr6	28117800	28118000	0.410000
chr15	43688767	43688967	0.485000	chr6	28122400	28122600	0.550000
chr1	160779405	160779805	0.397500	chr6	28123000	28123400	0.430000
chr7	63892863	63893063	0.385000	chr6	28124400	28124600	0.555000
chr3	4611723	4611923	0.280000	chr6	28125000	28125200	0.395000
chr3	179276754	179276954	0.420000	chr6	28125600	28125800	0.565000
chr2	102941808	102942008	0.395000	chr6	28134200	28134400	0.450000
chr5	176429619	176430019	0.327500	chr6	28135400	28135800	0.420000
chr10	27966341	27967541	0.429167	chr6	28136600	28137800	0.535000
chr7	116064501	116064701	0.460000	chr6	28141800	28142000	0.575000
chr12	91379697	91379897	0.285000	chr6	28143400	28143600	0.345000
chr1	121827587	121827787	0.385000	chr6	28161600	28161800	0.675000
chrX	95828521	95828721	0.275000	chr6	2818600	2818800	0.395000
chr4	169379337	169379537	0.315000	chr6	2820400	2820600	0.350000
chr17	710964	711764	0.436250	chr6	28207600	28208400	0.533750
chr5	70361312	70361512	0.475000	chr6	28210200	28210400	0.510000
chr12	79840281	79841281	0.385000	chr6	28212200	28213200	0.461000
chr10	127572756	127572956	0.475000	chr6	28217000	28217200	0.570000
chr2	216796389	216796589	0.505000	chr6	28218600	28218800	0.635000
chr8	120390111	120390311	0.435000	chr6	28219600	28219800	0.520000
chr14	62687437	62688237	0.342500	chr6	28220200	28221000	0.396250
chr17	79401078	79401278	0.600000	chr6	28225200	28225400	0.655000
chr1	207061881	207062481	0.441667	chr6	28251800	28252400	0.575000
chr3	54758713	54759113	0.457500	chr6	28254200	28254600	0.467500
chr21	14760588	14760788	0.515000	chr6	28259200	28259400	0.640000
chr3	77840685	77840885	0.390000	chr6	2826200	2826400	0.410000
chr10	123227750	123227950	0.390000	chr6	28267000	28267200	0.580000
chr1	14475135	14475335	0.380000	chr6	28269600	28269800	0.410000
chr10	97827675	97828075	0.562500	chr6	28281400	28281800	0.685000
chr17	80544311	80544911	0.445000	chr6	28315600	28316200	0.471667
chr16	51265163	51265563	0.435000	chr6	28330000	28330400	0.445000
chr3	78363849	78364249	0.422500	chr6	28333600	28334000	0.470000
chr16	41649747	41649947	0.000000	chr6	28334800	28335000	0.350000
chr1	167552495	167553095	0.491667	chr6	28335600	28336200	0.575000
chr5	61515525	61515725	0.435000	chr6	28336600	28336800	0.440000
chr10	31406746	31407546	0.382500	chr6	28337200	28338000	0.418750
chr15	31750647	31751047	0.367500	chr6	28342800	28343200	0.415000
chr6	147520031	147520631	0.378333	chr6	28344000	28344600	0.403333
chr1	247421886	247422086	0.425000	chr6	28347200	28347400	0.450000
chr13	55977183	55977383	0.520000	chr6	28349800	28350000	0.530000
chr7	40383888	40384488	0.413333	chr6	28350800	28351400	0.436667
chr19	25369475	25369675	0.420000	chr6	28353400	28353600	0.425000
chr16	37788552	37789152	0.395000	chr6	28354000	28354600	0.510000
chr3	1890954	1891554	0.446667	chr6	28355800	28356400	0.511667
chr1	228178579	228178779	0.390000	chr6	28357200	28357400	0.470000
chr14	85175531	85175731	0.355000	chr6	28368600	28368800	0.420000
chr1	211065509	211065909	0.337500	chr6	28370400	28370800	0.432500
chr4	29986825	29987025	0.420000	chr6	28372200	28372400	0.430000
chr17	20256676	20257076	0.447500	chr6	28383400	28383800	0.595000
chr3	50794663	50794863	0.390000	chr6	2839200	2839400	0.420000
chr4	83598751	83599151	0.400000	chr6	28396800	28397200	0.475000
chr1	206838318	206839318	0.456000	chr6	28398000	28399000	0.493000
chr9	98713618	98714018	0.550000	chr6	28399600	28400000	0.600000
chr6	70087555	70087755	0.405000	chr6	28408400	28408600	0.375000
chr14	92653118	92653718	0.555000	chr6	2841400	2842000	0.710000
chrX	137737899	137738299	0.380000	chr6	28426000	28426400	0.415000
chr3	77783846	77784046	0.335000	chr6	28433200	28433400	0.370000
chrY	24711861	24712061	0.560000	chr6	28443400	28443600	0.565000
chrX	3088010	3088410	0.465000	chr6	28444800	28445200	0.472500
chrX	37542472	37542672	0.600000	chr6	28447000	28447200	0.640000
chr3	157294315	157294515	0.345000	chr6	28449200	28449400	0.355000
chr22	22483016	22483216	0.345000	chr6	2846400	2846600	0.405000
chr7	131403668	131404468	0.381250	chr6	28474400	28475200	0.407500
chr12	50719473	50719673	0.435000	chr6	28475800	28476000	0.480000
chr3	95965006	95965406	0.365000	chr6	28480200	28480600	0.450000
chrX	106977913	106978113	0.380000	chr6	28482400	28482600	0.435000
chr3	197763361	197763561	0.405000	chr6	2848800	2849000	0.455000
chr3	80725195	80726395	0.388333	chr6	28489000	28490200	0.504167
chr12	55883662	55884062	0.455000	chr6	28491400	28491800	0.540000
chr6	142491841	142492041	0.435000	chr6	28502800	28503000	0.485000
chr2	75023789	75023989	0.500000	chr6	28523200	28523400	0.530000
chr14	70016722	70017122	0.430000	chr6	28525600	28526000	0.492500
chr20	55028302	55030702	0.435000	chr6	2853000	2855400	0.510000
chr6	85564189	85564389	0.420000	chr6	28531800	28532000	0.485000
chr5	166391338	166391538	0.325000	chr6	28537600	28537800	0.475000
chr1	24637843	24638243	0.455000	chr6	28542600	28543000	0.520000
chr6	38773818	38774018	0.485000	chr6	28543800	28544000	0.535000
chr6	81455158	81455358	0.335000	chr6	28547000	28547200	0.360000
chr14	42397842	42398042	0.455000	chr6	28552400	28552600	0.465000
chr11	36755825	36756025	0.500000	chr6	28554000	28554200	0.505000
chr16	53113175	53113575	0.427500	chr6	2856000	2856400	0.437500
chr20	9495215	9495615	0.435000	chr6	28566200	28566600	0.465000
chr13	30328336	30328536	0.500000	chr6	2857200	2857400	0.560000
chr18	71715799	71715999	0.475000	chr6	2857800	2858000	0.550000
chr7	113160087	113160287	0.400000	chr6	28585400	28585600	0.405000
chr4	7204430	7204630	0.490000	chr6	28587200	28587400	0.620000
chr18	50853912	50854512	0.460000	chr6	28589200	28589800	0.465000
chr11	12090412	12090612	0.540000	chr6	2859000	2859200	0.550000
chr1	200020222	200020622	0.395000	chr6	28597200	28597600	0.425000
chr14	71340603	71340803	0.415000	chr6	28599400	28599600	0.420000
chr12	68500029	68501629	0.420625	chr6	28606800	28608400	0.437500
chr6	117106127	117108527	0.384583	chr6	28611000	28613400	0.372917
chr3	166196482	166197082	0.360000	chr6	28614000	28614600	0.465000
chrX	52347339	52347739	0.382500	chr6	2861400	2861800	0.452500
chr16	62871301	62871501	0.415000	chr6	28615000	28615200	0.425000
chr3	143411771	143412971	0.488333	chr6	28615600	28616800	0.503333
chr2	161888417	161888617	0.400000	chr6	28618400	28618600	0.485000
chr4	115533937	115534337	0.240000	chr6	2862800	2863200	0.402500
chrX	155944872	155946472	0.433750	chr6	28633400	28635000	0.466250
chr1	158938762	158938962	0.365000	chr6	28643400	28643600	0.450000
chr10	60466052	60466252	0.385000	chr6	28648200	28648400	0.465000
chr12	52221672	52221872	0.340000	chr6	28658200	28658400	0.385000
chr15	79252951	79253351	0.352500	chr6	28665000	28665400	0.437500
chr10	49458578	49458778	0.290000	chr6	28666600	28666800	0.415000
chr6	168515739	168516139	0.455000	chr6	28673800	28674200	0.467500
chr10	16496475	16496675	0.400000	chr6	28675800	28676000	0.410000
chr7	123770318	123770918	0.431667	chr6	28682600	28683200	0.455000
chr11	131595222	131595422	0.495000	chr6	28684200	28684400	0.510000
chr16	86958353	86958553	0.435000	chr6	28686600	28686800	0.445000
chr3	105785511	105785711	0.355000	chr6	28687800	28688000	0.460000
chr1	64432942	64433142	0.455000	chr6	28693200	28693400	0.465000
chr14	34052041	34052241	0.465000	chr6	2869400	2869600	0.475000
chr17	47056239	47056439	0.470000	chr6	28695800	28696000	0.480000
chr2	122805292	122805492	0.345000	chr6	28708800	28709000	0.455000
chr9	39557191	39558391	0.453333	chr6	28710000	28711200	0.456667
chr12	52704217	52704417	0.265000	chr6	2871200	2871400	0.330000
chr5	33304100	33304900	0.351250	chr6	28719600	28720400	0.342500
chr7	102382478	102382678	0.520000	chr6	28720800	28721000	0.545000
chr11	103583136	103583536	0.432500	chr6	2872400	2872800	0.435000
chr5	122659814	122660014	0.355000	chr6	28724800	28725000	0.450000
chr2	41814774	41814974	0.450000	chr6	28726000	28726200	0.490000
chrY	11483066	11483266	0.360000	chr6	28727000	28727200	0.390000
chr3	85411095	85411695	0.335000	chr6	28727600	28728200	0.371667
chr5	143376492	143377492	0.423000	chr6	28728600	28729600	0.454000
chr2	155687104	155687304	0.510000	chr6	28730200	28730400	0.530000
chr3	63780267	63780467	0.410000	chr6	28735400	28735600	0.415000
chr20	49164801	49165001	0.320000	chr6	28737400	28737600	0.345000
chr1	165212078	165212678	0.448333	chr6	28738200	28738800	0.505000
chr14	78571000	78571200	0.480000	chr6	28742000	28742200	0.540000
chr13	83279277	83280077	0.430000	chr6	28742800	28743600	0.442500
chr6	151713169	151713369	0.420000	chr6	28744000	28744200	0.430000
chr14	86710706	86711306	0.358333	chr6	28747600	28748200	0.445000
chrX	44215539	44215739	0.355000	chr6	28750800	28751000	0.355000
chr21	30664906	30665106	0.465000	chr6	28751600	28751800	0.525000
chr21	7312969	7313169	0.365000	chr6	28752800	28753000	0.415000
chr11	132704431	132704631	0.325000	chr6	28753800	28754000	0.405000
chr12	56645751	56645951	0.655000	chr6	2875400	2875600	0.755000
chr14	20480713	20480913	0.410000	chr6	28754600	28754800	0.485000
chr21	6902454	6902654	0.435000	chr6	28757000	28757200	0.440000
chr2	76086297	76087097	0.383750	chr6	28758200	28759000	0.423750
chr19	52354815	52355815	0.468000	chr6	2876000	2877000	0.593000
chr11	21485167	21485367	0.510000	chr6	28764000	28764200	0.520000
chr2	234350469	234350669	0.480000	chr6	28769800	28770000	0.510000
chr1	4135361	4135561	0.490000	chr6	28771800	28772000	0.500000
chr12	113821612	113821812	0.485000	chr6	28772600	28772800	0.510000
chr8	122306446	122306646	0.465000	chr6	28773200	28773400	0.600000
chr1	68964464	68965064	0.471667	chr6	28773800	28774400	0.511667
chr3	127345470	127346070	0.428333	chr6	28775200	28775800	0.541667
chr1	36255547	36255747	0.495000	chr6	28777000	28777200	0.505000
chr1	7636890	7637090	0.500000	chr6	28777800	28778000	0.520000
chrX	42097822	42098222	0.402500	chr6	28778600	28779000	0.457500
chr13	52273780	52273980	0.390000	chr6	28779800	28780000	0.435000
chr16	17448783	17448983	0.490000	chr6	28781800	28782000	0.525000
chr7	83746384	83746584	0.355000	chr6	2878200	2878400	0.465000
chr5	153955679	153955879	0.440000	chr6	28783000	28783200	0.565000
chr4	72779964	72780164	0.475000	chr6	28784000	28784200	0.585000
chr21	38697985	38699185	0.452500	chr6	28788800	28790000	0.466667
chr4	63332776	63333976	0.405000	chr6	28790400	28791600	0.430833
chr5	128591990	128592390	0.345000	chr6	28794600	28795000	0.477500
chr1	15996693	15997093	0.480000	chr6	28795800	28796200	0.497500
chr5	21751461	21751661	0.355000	chr6	2880200	2880400	0.370000
chrX	110833023	110834023	0.418000	chr6	28802600	28803600	0.452000
chr8	100335892	100337092	0.443333	chr6	28807800	28809000	0.457500
chr20	32244331	32245331	0.485000	chr6	28809400	28810400	0.487000
chr5	162275849	162276249	0.385000	chr6	28810800	28811200	0.450000
chr4	120619169	120619369	0.425000	chr6	28812000	28812200	0.470000
chr3	195931828	195932028	0.500000	chr6	28813400	28813600	0.540000
chr1	208279111	208279311	0.475000	chr6	28814200	28814400	0.665000
chr4	32554327	32554527	0.300000	chr6	2881600	2881800	0.365000
chr10	76199236	76200436	0.410000	chr6	28816800	28818000	0.462500
chr2	122028088	122028288	0.485000	chr6	28820000	28820200	0.490000
chr12	19264670	19264870	0.305000	chr6	28823200	28823400	0.415000
chr9	61880387	61880587	0.505000	chr6	28825400	28825600	0.565000
chr5	153264984	153265184	0.425000	chr6	28837400	28837600	0.450000
chr17	3721249	3722049	0.462500	chr6	28838400	28839200	0.537500
chr3	76478682	76478882	0.450000	chr6	28841400	28841600	0.510000
chr4	54945464	54945664	0.550000	chr6	28848800	28849000	0.605000
chr14	41421050	41421250	0.390000	chr6	28857800	28858000	0.400000
chr6	31188506	31189106	0.498333	chr6	28863600	28864200	0.521667
chr7	12713032	12713432	0.322500	chr6	2886400	2886800	0.332500
chr6	73139229	73140029	0.415000	chr6	28866000	28866800	0.586250
chr5	161305977	161306177	0.400000	chr6	28869000	28869200	0.440000
chr22	22182664	22183064	0.460000	chr6	28874600	28875000	0.510000
chr10	83399500	83399700	0.295000	chr6	28881400	28881600	0.450000
chr15	91849442	91851042	0.448750	chr6	28884400	28886000	0.515625
chr17	47368136	47368736	0.403333	chr6	28891400	28892000	0.523333
chr5	112807055	112807255	0.445000	chr6	28895600	28895800	0.485000
chr2	154980608	154980808	0.485000	chr6	28896200	28896400	0.500000
chr6	96750730	96751130	0.460000	chr6	28897000	28897400	0.465000
chr15	19865571	19865771	0.550000	chr6	28898200	28898400	0.565000
chr9	19506395	19506595	0.330000	chr6	28901000	28901200	0.410000
chr19	55815463	55815863	0.362500	chr6	28901800	28902200	0.385000
chr5	170219903	170220103	0.485000	chr6	28906800	28907000	0.500000
chr3	132243587	132243787	0.370000	chr6	28917600	28917800	0.415000
chr5	2619918	2620118	0.595000	chr6	2891800	2892000	0.655000
chr1	23544922	23547322	0.509167	chr6	28922200	28924600	0.576250
chr3	7377268	7377468	0.410000	chr6	28934600	28934800	0.445000
chrY	14839848	14840248	0.370000	chr6	28936000	28936400	0.435000
chrX	133916666	133917266	0.406667	chr6	28939600	28940200	0.433333
chr10	14454367	14455367	0.448000	chr6	28940600	28941600	0.449000
chr2	189599880	189600280	0.375000	chr6	28942800	28943200	0.402500
chr20	26080065	26080265	0.525000	chr6	28943600	28943800	0.565000
chr9	62683087	62683287	0.395000	chr6	28944400	28944600	0.425000
chr5	33599435	33599635	0.480000	chr6	28948000	28948200	0.530000
chr20	4326427	4326627	0.435000	chr6	28949400	28949600	0.510000
chr6	7414953	7415153	0.425000	chr6	28951000	28951200	0.450000
chr3	26216800	26217000	0.415000	chr6	28952400	28952600	0.470000
chr4	105409483	105410483	0.440000	chr6	28953200	28954200	0.450000
chr17	80080941	80081141	0.425000	chr6	28955600	28955800	0.445000
chr12	81424516	81424916	0.372500	chr6	28956400	28956800	0.402500
chr8	68218715	68218915	0.440000	chr6	28958400	28958600	0.475000
chr18	19312388	19312788	0.410000	chr6	28961000	28961400	0.560000
chr1	1610707	1610907	0.555000	chr6	28969200	28969400	0.610000
chr16	15801556	15802356	0.481250	chr6	28977400	28978200	0.542500
chr12	93597	93797	0.480000	chr6	28979800	28980000	0.510000
chr15	71370814	71372014	0.399167	chr6	28981000	28982200	0.410833
chrX	86498275	86498475	0.300000	chr6	2898200	2898400	0.335000
chr11	57619412	57619612	0.450000	chr6	28982600	28982800	0.455000
chr15	75755695	75755895	0.480000	chr6	28985600	28985800	0.550000
chr17	13027659	13028259	0.450000	chr6	28988600	28989200	0.566667
chr6	47183347	47183547	0.360000	chr6	28992600	28992800	0.425000
chr2	194930030	194930430	0.420000	chr6	28996800	28997200	0.440000
chr4	86252100	86252500	0.385000	chr6	29005400	29005800	0.565000
chr16	63574364	63574564	0.465000	chr6	29011400	29011600	0.575000
chr2	54314012	54314412	0.440000	chr6	29015800	29016200	0.450000
chr11	128171514	128172114	0.378333	chr6	29016800	29017400	0.508333
chr17	35930331	35930531	0.435000	chr6	29018000	29018200	0.460000
chr7	50270654	50270854	0.520000	chr6	2902000	2902200	0.565000
chr10	74771515	74772115	0.508333	chr6	2902800	2903400	0.706667
chr3	46332226	46332426	0.485000	chr6	29072200	29072400	0.510000
chr6	10222627	10222827	0.390000	chr6	2908600	2908800	0.435000
chr6	71142422	71143222	0.398750	chr6	2911200	2912000	0.418750
chr16	16626051	16626251	0.470000	chr6	29112200	29112400	0.500000
chr15	66004910	66005110	0.490000	chr6	2914400	2914600	0.560000
chr1	88677589	88677789	0.330000	chr6	2917200	2917400	0.525000
chrX	95196672	95196872	0.445000	chr6	2919000	2919200	0.460000
chr15	77864765	77864965	0.630000	chr6	2920800	2921000	0.675000
chr10	65568603	65568803	0.330000	chr6	2926000	2926200	0.440000
chr11	80214020	80214420	0.472500	chr6	2932200	2932600	0.490000
chr5	40789820	40790020	0.330000	chr6	2937000	2937200	0.325000
chr2	142741804	142742004	0.390000	chr6	2940400	2940600	0.455000
chr14	26314595	26315195	0.411667	chr6	2943000	2943600	0.438333
chr4	179737723	179737923	0.345000	chr6	29436800	29437000	0.520000
chr6	166348702	166348902	0.430000	chr6	29478000	29478200	0.520000
chr21	28036956	28037356	0.475000	chr6	29487600	29488000	0.530000
chr16	70043111	70043311	0.400000	chr6	29490800	29491000	0.460000
chr12	66769017	66769217	0.490000	chr6	2949800	2950000	0.495000
chr10	29057607	29057807	0.360000	chr6	29510400	29510600	0.395000
chr16	12318820	12319020	0.450000	chr6	29516200	29516400	0.480000
chr10	6006108	6006308	0.505000	chr6	2951800	2952000	0.570000
chr10	85360183	85360383	0.390000	chr6	29522400	29522600	0.405000
chr12	111822119	111822319	0.420000	chr6	29524600	29524800	0.455000
chr11	80986433	80986633	0.435000	chr6	2952600	2952800	0.590000
chr13	87446563	87446763	0.295000	chr6	29552600	29552800	0.370000
chr14	22917893	22918293	0.527500	chr6	29553400	29553800	0.707500
chr17	19456441	19456641	0.400000	chr6	2958400	2958600	0.625000
chr11	21263242	21263442	0.360000	chr6	29589600	29589800	0.400000
chr12	102635399	102635599	0.430000	chr6	29603000	29603200	0.515000
chr1	110007086	110007286	0.475000	chr6	29618200	29618400	0.510000
chr2	124909109	124909509	0.402500	chr6	2962000	2962400	0.465000
chr16	19209877	19210077	0.260000	chr6	2962800	2963000	0.425000
chr1	58292659	58293659	0.428000	chr6	29628200	29629200	0.614000
chrY	45578228	45578428	0.000000	chr6	29630800	29631000	0.380000
chr9	133770950	133771350	0.507500	chr6	29631400	29631800	0.617500
chr2	31348831	31350031	0.470000	chr6	29632400	29633600	0.730000
chr1	38858372	38858972	0.491667	chr6	2963400	2964000	0.506667
chrX	47349982	47350382	0.437500	chr6	29641800	29642200	0.452500
chr14	77399559	77399759	0.365000	chr6	29648000	29648200	0.445000
chr6	63312599	63312799	0.390000	chr6	29650000	29650200	0.560000
chr14	90381627	90382027	0.425000	chr6	2965000	2965400	0.430000
chr15	73864032	73864232	0.330000	chr6	29653600	29653800	0.370000
chr5	149279051	149279251	0.420000	chr6	2966400	2966600	0.560000
chr20	22820344	22820544	0.350000	chr6	2967000	2967200	0.485000
chrY	6302043	6302643	0.380000	chr6	2968800	2969400	0.415000
chr3	108016998	108017398	0.487500	chr6	29696600	29697000	0.490000
chr13	29714792	29714992	0.510000	chr6	29702600	29702800	0.685000
chr10	126337711	126337911	0.330000	chr6	2970400	2970600	0.525000
chr18	25296439	25296639	0.395000	chr6	29709000	29709200	0.445000
chr5	176130081	176130281	0.510000	chr6	2971200	2971400	0.795000
chr1	46202133	46202333	0.400000	chr6	29720000	29720200	0.500000
chr4	135686781	135686981	0.460000	chr6	29723200	29723400	0.575000
chr3	157926923	157927123	0.385000	chr6	29724000	29724200	0.665000
chr6	167106311	167106511	0.385000	chr6	29734800	29735000	0.390000
chr2	169843061	169843461	0.420000	chr6	29738000	29738400	0.535000
chr6	129953450	129953650	0.365000	chr6	2973800	2974000	0.500000
chr3	46933400	46933600	0.570000	chr6	29748400	29748600	0.690000
chr6	164810065	164810265	0.530000	chr6	29749000	29749200	0.650000
chr2	231235804	231236204	0.460000	chr6	29752400	29752800	0.605000
chr3	8012751	8012951	0.530000	chr6	29753200	29753400	0.670000
chr17	76302035	76302235	0.525000	chr6	29758000	29758200	0.575000
chr8	37242616	37243016	0.447500	chr6	29760400	29760800	0.495000
chr9	828834	829034	0.525000	chr6	29763000	29763200	0.570000
chr7	64358462	64358662	0.420000	chr6	29777400	29777600	0.510000
chr5	16679720	16680320	0.518333	chr6	29792400	29793000	0.681667
chr15	79910292	79910492	0.355000	chr6	2980200	2980400	0.420000
chrX	58244098	58244898	0.463750	chr6	2981000	2981800	0.490000
chr20	49773457	49773657	0.505000	chr6	29814000	29814200	0.515000
chr14	36119428	36119828	0.410000	chr6	29815000	29815400	0.462500
chr16	48908814	48909014	0.445000	chr6	2982600	2982800	0.475000
chr6	39052395	39052595	0.510000	chr6	29835000	29835200	0.515000
chrX	1653020	1653220	0.520000	chr6	2984800	2985000	0.530000
chr19	8638618	8638818	0.555000	chr6	29848200	29848400	0.590000
chr1	163684176	163684376	0.420000	chr6	29850200	29850400	0.645000
chr19	34846283	34847483	0.472500	chr6	2986800	2988000	0.489167
chr19	6233910	6235310	0.557143	chr6	2988600	2990000	0.581429
chr9	98298211	98299411	0.450000	chr6	29887400	29888600	0.668333
chr17	6790101	6790701	0.410000	chr6	2990400	2991000	0.476667
chr15	54221345	54221545	0.275000	chr6	2991800	2992000	0.365000
chr15	6422157	6422357	0.000000	chr6	29920200	29920400	0.315000
chr14	100028457	100028657	0.480000	chr6	2992400	2992600	0.515000
chr7	35029680	35029880	0.410000	chr6	29924400	29924600	0.450000
chr1	154012872	154014072	0.476667	chr6	29926200	29927400	0.656667
chr12	93198784	93198984	0.475000	chr6	29933400	29933600	0.480000
chr11	106580042	106580242	0.350000	chr6	2993800	2994000	0.390000
chr2	200929708	200930508	0.400000	chr6	29941000	29941800	0.423750
chr8	21417450	21418450	0.448000	chr6	29942400	29943400	0.681000
chrX	126195519	126195919	0.330000	chr6	29964800	29965200	0.450000
chr10	87951648	87952648	0.375000	chr6	29966000	29967000	0.448000
chr15	54837409	54837609	0.305000	chr6	29967600	29967800	0.445000
chr10	71220376	71220576	0.560000	chr6	29976600	29976800	0.625000
chr4	180270552	180270752	0.425000	chr6	29977200	29977400	0.625000
chr1	111282508	111282908	0.470000	chr6	2998400	2998800	0.520000
chr7	5070573	5071573	0.501000	chr6	2999400	3000400	0.685000
chr12	131193661	131193861	0.545000	chr6	30013400	30013600	0.570000
chr2	123827295	123827895	0.378333	chr6	3001600	3002200	0.433333
chr11	73451463	73451863	0.360000	chr6	30033400	30033800	0.420000
chr3	144556672	144556872	0.330000	chr6	30037200	30037400	0.405000
chr18	46532203	46532403	0.405000	chr6	30047400	30047600	0.460000
chr2	178516928	178518128	0.430000	chr6	30060800	30062000	0.547500
chr4	147028718	147029118	0.422500	chr6	30066000	30066400	0.435000
chrX	40790984	40791784	0.516250	chr6	30066800	30067600	0.593750
chr10	121649264	121649464	0.515000	chr6	30072000	30072200	0.520000
chr5	136383463	136383663	0.505000	chr6	30075800	30076000	0.655000
chr11	59257454	59257854	0.542500	chr6	30091800	30092200	0.575000
chr11	90830468	90830668	0.350000	chr6	30098000	30098200	0.495000
chr11	12198707	12198907	0.595000	chr6	30102000	30102200	0.685000
chr3	1290796	1291196	0.435000	chr6	30103200	30103600	0.567500
chr1	234503495	234503895	0.365000	chr6	30131000	30131400	0.465000
chr19	20423374	20423574	0.515000	chr6	3013600	3013800	0.550000
chr2	222105875	222106075	0.505000	chr6	30147200	30147400	0.565000
chr1	160986109	160986309	0.425000	chr6	30149400	30149600	0.445000
chr14	23716081	23716681	0.383333	chr6	30151600	30152200	0.423333
chr9	98109877	98110277	0.467500	chr6	30154600	30155000	0.527500
chr1	161721575	161721775	0.450000	chr6	30156400	30156600	0.470000
chr3	177983859	177984059	0.405000	chr6	30158800	30159000	0.420000
chr4	31251184	31251384	0.295000	chr6	30160200	30160400	0.430000
chr5	126488020	126488220	0.350000	chr6	30161200	30161400	0.545000
chr3	40638476	40638676	0.450000	chr6	30164600	30164800	0.475000
chr14	59496211	59496611	0.275000	chr6	30168800	30169200	0.405000
chr9	102907131	102907331	0.315000	chr6	30170200	30170400	0.380000
chr5	173490258	173490458	0.495000	chr6	30171600	30171800	0.565000
chrX	30246590	30246990	0.572500	chr6	3017200	3017600	0.592500
chr18	30357288	30357488	0.415000	chr6	30199200	30199400	0.490000
chr5	87805038	87805238	0.455000	chr6	30200800	30201000	0.460000
chr3	64621293	64621493	0.410000	chr6	30201800	30202000	0.450000
chr6	134931943	134932143	0.360000	chr6	3021200	3021400	0.430000
chr5	153030088	153030688	0.380000	chr6	30213000	30213600	0.635000
chr4	6440569	6441169	0.568333	chr6	30214200	30214800	0.611667
chr3	121126552	121126752	0.290000	chr6	30219200	30219400	0.445000
chr3	115609829	115610429	0.358333	chr6	3022400	3023000	0.448333
chrX	3863301	3864101	0.520000	chr6	3023400	3024200	0.555000
chr6	12508429	12508629	0.325000	chr6	30234400	30234600	0.405000
chr2	5740206	5740406	0.470000	chr6	30238600	30238800	0.475000
chr8	130690664	130690864	0.300000	chr6	30244600	30244800	0.385000
chr9	27409258	27409458	0.360000	chr6	3024800	3025000	0.505000
chr8	129064492	129065092	0.381667	chr6	30259400	30260000	0.660000
chr3	55304733	55304933	0.415000	chr6	3026000	3026200	0.480000
chr12	24924412	24924612	0.400000	chr6	30266400	30266600	0.440000
chr9	125852811	125853411	0.335000	chr6	3026800	3027400	0.470000
chr10	61828545	61828745	0.520000	chr6	3032000	3032200	0.560000
chr6	129048607	129048807	0.515000	chr6	30322600	30322800	0.540000
chrX	1727	1927	0.000000	chr6	30324000	30324200	0.310000
chr16	31610332	31610532	0.405000	chr6	30325200	30325400	0.445000
chr7	1843135	1844335	0.582500	chr6	30325800	30327000	0.631667
chr1	179270954	179271354	0.370000	chr6	30328400	30328800	0.397500
chr2	166440765	166440965	0.505000	chr6	30329400	30329600	0.545000
chr21	35330023	35330223	0.385000	chr6	30340600	30340800	0.415000
chr18	54444375	54444575	0.445000	chr6	30344400	30344600	0.500000
chr3	52071563	52071763	0.580000	chr6	30345000	30345200	0.720000
chr16	13115705	13115905	0.410000	chr6	30346000	30346200	0.460000
chr13	55832641	55832841	0.360000	chr6	3035400	3035600	0.470000
chr11	11413880	11414280	0.457500	chr6	30357600	30358000	0.467500
chr1	35367580	35367780	0.380000	chr6	30364800	30365000	0.505000
chr5	95642408	95642808	0.442500	chr6	3037400	3037800	0.512500
chr22	49946108	49946308	0.550000	chr6	30397000	30397200	0.665000
chr11	14360780	14360980	0.545000	chr6	30397800	30398000	0.585000
chr4	102569364	102569764	0.300000	chr6	30411400	30411800	0.467500
chr12	8684312	8684712	0.460000	chr6	30450800	30451200	0.502500
chr2	106539170	106539370	0.495000	chr6	30453800	30454000	0.605000
chr18	9250119	9250319	0.395000	chr6	30463600	30463800	0.405000
chr19	25598744	25598944	0.400000	chr6	3046400	3046600	0.445000
chr6	19795680	19795880	0.365000	chr6	30465800	30466000	0.385000
chr11	55583306	55583506	0.435000	chr6	30466600	30466800	0.590000
chr16	27693146	27693346	0.520000	chr6	30480600	30480800	0.605000
chr4	183955737	183955937	0.480000	chr6	30482200	30482400	0.590000
chr21	19823259	19823459	0.375000	chr6	30483800	30484000	0.395000
chr8	13097319	13097519	0.490000	chr6	30489400	30489600	0.560000
chr11	3333968	3334168	0.450000	chr6	30490200	30490400	0.665000
chr11	122973804	122974004	0.410000	chr6	30492600	30492800	0.505000
chr19	36290574	36290774	0.565000	chr6	30493800	30494000	0.625000
chr5	80949404	80949604	0.440000	chr6	30494400	30494600	0.470000
chr3	151090849	151091049	0.510000	chr6	3049600	3049800	0.540000
chrX	93244538	93244938	0.457500	chr6	30496600	30497000	0.462500
chr6	111165648	111166048	0.412500	chr6	30503400	30503800	0.417500
chr10	76229972	76230372	0.412500	chr6	30509200	30509600	0.420000
chr6	31742933	31743533	0.465000	chr6	30516200	30516800	0.470000
chrY	14080958	14081158	0.470000	chr6	3052600	3052800	0.610000
chr6	99959250	99959450	0.420000	chr6	30528000	30528200	0.440000
chr17	22847319	22847519	0.415000	chr6	30529600	30529800	0.480000
chr2	109769278	109769478	0.405000	chr6	30530200	30530400	0.430000
chr1	121420297	121420497	0.315000	chr6	30532600	30532800	0.375000
chr7	152758753	152759153	0.490000	chr6	3053600	3054000	0.727500
chr2	34119640	34119840	0.400000	chr6	30541600	30541800	0.415000
chr14	23257113	23257313	0.435000	chr6	30542400	30542600	0.500000
chr15	30066518	30066718	0.400000	chr6	30544000	30544200	0.515000
chr13	44929534	44929734	0.400000	chr6	30544800	30545000	0.405000
chr10	117466178	117466378	0.490000	chr6	3055000	3055200	0.505000
chr22	15553697	15554497	0.500000	chr6	30555000	30555800	0.592500
chr7	39414984	39415184	0.495000	chr6	30556400	30556600	0.685000
chr6	63500429	63500629	0.505000	chr6	30557000	30557200	0.555000
chr16	88002074	88002274	0.445000	chr6	30557600	30557800	0.505000
chr10	73338287	73338487	0.480000	chr6	3056000	3056200	0.560000
chr1	186781754	186781954	0.465000	chr6	30568400	30568600	0.495000
chr1	37241368	37242768	0.490000	chr6	30570400	30571800	0.534286
chr17	23277001	23277201	0.430000	chr6	30572200	30572400	0.435000
chr5	172541767	172541967	0.465000	chr6	30591000	30591200	0.520000
chr12	104314157	104314357	0.385000	chr6	30593600	30593800	0.540000
chr6	147566714	147566914	0.330000	chr6	30597400	30597600	0.510000
chr1	215029192	215029392	0.390000	chr6	30599600	30599800	0.510000
chr22	34939450	34939650	0.430000	chr6	30601600	30601800	0.510000
chr16	65310097	65311897	0.401667	chr6	30612400	30614200	0.404444
chr5	170749948	170750148	0.440000	chr6	3061400	3061600	0.515000
chr6	120781632	120782832	0.338333	chr6	30615000	30616200	0.398333
chr19	10338373	10338573	0.430000	chr6	30616600	30616800	0.435000
chr4	8098281	8099281	0.515000	chr6	30617200	30618200	0.529000
chrX	133925020	133925220	0.425000	chr6	30618600	30618800	0.445000
chr3	77684642	77684842	0.460000	chr6	30626800	30627000	0.685000
chr19	11057537	11057737	0.505000	chr6	30631800	30632000	0.530000
chr3	50143028	50143828	0.541250	chr6	3063800	3064600	0.671250
chr10	34374881	34375081	0.450000	chr6	30640600	30640800	0.455000
chr6	41534843	41535043	0.470000	chr6	30641200	30641400	0.525000
chr7	138194050	138195050	0.470000	chr6	30646200	30647200	0.539000
chr3	87880933	87881333	0.512500	chr6	30647600	30648000	0.682500
chr18	23767610	23767810	0.525000	chr6	30656600	30656800	0.590000
chr9	132018859	132019059	0.395000	chr6	30670800	30671000	0.560000
chr1	229071159	229071759	0.498333	chr6	30672600	30673200	0.613333
chr7	98299187	98299387	0.485000	chr6	30677000	30677200	0.545000
chr5	102834695	102834895	0.520000	chr6	30679000	30679200	0.625000
chr6	160657722	160657922	0.405000	chr6	30682600	30682800	0.665000
chr10	50027521	50027921	0.420000	chr6	30683200	30683600	0.552500
chr4	6774638	6775638	0.495000	chr6	30684000	30685000	0.597000
chr6	110532874	110533474	0.401667	chr6	3068400	3069000	0.780000
chr19	23054965	23055365	0.512500	chr6	30685400	30685800	0.615000
chr7	64889604	64891004	0.569286	chr6	30686200	30687600	0.670000
chrX	129936091	129936291	0.475000	chr6	30689600	30689800	0.500000
chr8	17925523	17926123	0.436667	chr6	30690600	30691200	0.638333
chr4	127207192	127207392	0.450000	chr6	30691600	30691800	0.465000
chr11	111653324	111653524	0.415000	chr6	3069600	3069800	0.495000
chr6	134112885	134113285	0.460000	chr6	30700400	30700800	0.502500
chrX	80294412	80294612	0.415000	chr6	30704000	30704200	0.550000
chr10	91033718	91033918	0.460000	chr6	30706600	30706800	0.500000
chr22	47861322	47861922	0.475000	chr6	30712200	30712800	0.513333
chr9	124440521	124440721	0.470000	chr6	30716000	30716200	0.480000
chr16	17113473	17113873	0.480000	chr6	30717400	30717800	0.570000
chr1	175892632	175893032	0.475000	chr6	30720000	30720400	0.577500
chr7	13814472	13815872	0.418571	chr6	30720800	30722200	0.606429
chr4	101562259	101562459	0.430000	chr6	30722600	30722800	0.560000
chr18	74383961	74385561	0.466875	chr6	30725000	30726600	0.476250
chr2	20460232	20460432	0.450000	chr6	30727200	30727400	0.470000
chr4	132050907	132051107	0.380000	chr6	3072800	3073000	0.485000
chr5	40253753	40253953	0.450000	chr6	30728200	30728400	0.520000
chr10	103717266	103717466	0.590000	chr6	30730800	30731000	0.615000
chr16	7878598	7878798	0.400000	chr6	30735800	30736000	0.440000
chr4	111809641	111809841	0.445000	chr6	30737000	30737200	0.545000
chr4	167128634	167128834	0.405000	chr6	30737600	30737800	0.415000
chr11	90071620	90071820	0.515000	chr6	30741200	30741400	0.565000
chr5	160067320	160067920	0.433333	chr6	30742600	30743200	0.710000
chr20	50111137	50112337	0.491667	chr6	30743600	30744800	0.605833
chr20	48842029	48842229	0.430000	chr6	30746800	30747000	0.490000
chr5	138101774	138101974	0.500000	chr6	30752400	30752600	0.605000
chr6	26449065	26449465	0.392500	chr6	30759000	30759400	0.435000
chr13	36746783	36747383	0.373333	chr6	30767400	30768000	0.483333
chr11	46413607	46414207	0.521667	chr6	30769200	30769800	0.563333
chr10	78584856	78585656	0.460000	chr6	30781600	30782400	0.472500
chr4	101367367	101367767	0.417500	chr6	30785000	30785400	0.457500
chr2	19386521	19386721	0.405000	chr6	30786000	30786200	0.450000
chr18	10170196	10170396	0.400000	chr6	30788000	30788200	0.465000
chr7	133627950	133628150	0.355000	chr6	30793800	30794000	0.380000
chr11	17160139	17160339	0.375000	chr6	30810800	30811000	0.525000
chr10	21420234	21421034	0.452500	chr6	30813200	30814000	0.461250
chr5	145196561	145196761	0.390000	chr6	30814400	30814600	0.445000
chr13	33680500	33680900	0.455000	chr6	30815400	30815800	0.495000
chrX	53560666	53561066	0.415000	chr6	30817200	30817600	0.450000
chr13	86410605	86411005	0.375000	chr6	30818400	30818800	0.425000
chr3	83558717	83558917	0.455000	chr6	3082000	3082200	0.510000
chr1	180293110	180293310	0.355000	chr6	30822000	30822200	0.375000
chrX	8873727	8873927	0.480000	chr6	30828600	30828800	0.485000
chr7	157417071	157417271	0.450000	chr6	30830600	30830800	0.485000
chr1	87496532	87496732	0.455000	chr6	30834600	30834800	0.485000
chr8	97611375	97611575	0.465000	chr6	3084000	3084200	0.480000
chr5	67293436	67293636	0.355000	chr6	30842400	30842600	0.365000
chr16	65378110	65378310	0.485000	chr6	30845200	30845400	0.520000
chr5	143733751	143733951	0.410000	chr6	30857600	30857800	0.480000
chrX	50892563	50893163	0.398333	chr6	30872600	30873200	0.500000
chr9	100175829	100176029	0.445000	chr6	30873600	30873800	0.465000
chr4	74699184	74699384	0.505000	chr6	30875400	30875600	0.515000
chr3	103235204	103235404	0.440000	chr6	30876800	30877000	0.530000
chr2	66519392	66519592	0.510000	chr6	30877800	30878000	0.540000
chr9	118444387	118444587	0.435000	chr6	30879800	30880000	0.480000
chr6	117404745	117405345	0.376667	chr6	30882800	30883400	0.593333
chr12	53035709	53035909	0.460000	chr6	30883800	30884000	0.660000
chr3	4845480	4845680	0.395000	chr6	3088400	3088600	0.560000
chr11	115090441	115091441	0.507000	chr6	30884400	30885400	0.689000
chr11	13134184	13134584	0.472500	chr6	30886000	30886400	0.592500
chr2	202543004	202543204	0.475000	chr6	30888600	30888800	0.565000
chr13	40146642	40147242	0.490000	chr6	30908000	30908600	0.555000
chr17	63508186	63508586	0.585000	chr6	30914200	30914600	0.722500
chr14	37115121	37115321	0.505000	chr6	30915600	30915800	0.515000
chr1	100153721	100153921	0.445000	chr6	30918800	30919000	0.525000
chr7	149215286	149215486	0.535000	chr6	30942800	30943000	0.590000
chr2	241840212	241840612	0.542500	chr6	30955600	30956000	0.690000
chr4	150140106	150140506	0.420000	chr6	30969200	30969600	0.497500
chr3	57806045	57806245	0.465000	chr6	30988600	30988800	0.570000
chr2	151576788	151576988	0.425000	chr6	30992800	30993000	0.440000
chr14	36790350	36790550	0.345000	chr6	31001200	31001400	0.500000
chr1	246381517	246381717	0.410000	chr6	31021800	31022000	0.485000
chr10	26496864	26497264	0.427500	chr6	31042800	31043200	0.480000
chr10	30713370	30713570	0.380000	chr6	31058400	31058600	0.425000
chr8	126841735	126841935	0.510000	chr6	31069000	31069200	0.575000
chr3	81759577	81759777	0.430000	chr6	31070800	31071000	0.510000
chr12	127739432	127739632	0.390000	chr6	31079800	31080000	0.555000
chr8	126461278	126461478	0.410000	chr6	31084000	31084200	0.520000
chr18	57177249	57177449	0.445000	chr6	3108400	3108600	0.500000
chr1	158696570	158696770	0.265000	chr6	31086800	31087000	0.415000
chr18	45344855	45345055	0.480000	chr6	31087600	31087800	0.490000
chrX	126729517	126729717	0.380000	chr6	31093200	31093400	0.435000
chr15	98946272	98946472	0.475000	chr6	31094600	31094800	0.515000
chr1	114561143	114561343	0.420000	chr6	31102400	31102600	0.515000
chrX	43125945	43126145	0.345000	chr6	31109000	31109200	0.430000
chr5	36368262	36369462	0.415000	chr6	31114600	31115800	0.539167
chr9	134719680	134720080	0.592500	chr6	31120400	31120800	0.660000
chr4	24264592	24264792	0.475000	chr6	31123000	31123200	0.585000
chr1	54613109	54613309	0.520000	chr6	31126800	31127000	0.585000
chr5	167133663	167133863	0.415000	chr6	31128200	31128400	0.520000
chr5	148854851	148855051	0.480000	chr6	31137600	31137800	0.605000
chr16	84285900	84286100	0.485000	chr6	31157400	31157600	0.595000
chr22	23628692	23629092	0.492500	chr6	31158200	31158600	0.665000
chr19	1697343	1697943	0.571667	chr6	31159400	31160000	0.596667
chr15	38307407	38307807	0.385000	chr6	31164000	31164400	0.432500
chr4	78589167	78589367	0.370000	chr6	31169600	31169800	0.485000
chrX	110570091	110570491	0.467500	chr6	31171000	31171400	0.537500
chr7	140887954	140888354	0.467500	chr6	31176000	31176400	0.495000
chr10	62659740	62659940	0.475000	chr6	31178800	31179000	0.485000
chr16	9349419	9350019	0.441667	chr6	31180400	31181000	0.626667
chr10	115974889	115975889	0.501000	chr6	3118200	3119200	0.671000
chr3	111740972	111741172	0.430000	chr6	31192600	31192800	0.495000
chr15	88315437	88315637	0.490000	chr6	31196200	31196400	0.515000
chr11	124312711	124312911	0.455000	chr6	31197000	31197200	0.585000
chr13	90388848	90389448	0.455000	chr6	31197600	31198200	0.598333
chr1	178726135	178726535	0.487500	chr6	31202800	31203200	0.517500
chr13	108103100	108103700	0.348333	chr6	31203600	31204200	0.435000
chr9	114474170	114474370	0.410000	chr6	31215200	31215400	0.475000
chr1	79862559	79862759	0.360000	chr6	31216200	31216400	0.370000
chr7	106501963	106502163	0.450000	chr6	31229200	31229400	0.495000
chr12	36050149	36050349	0.400000	chr6	31260000	31260200	0.530000
chrX	62534827	62535427	0.361667	chr6	3126000	3126600	0.386667
chr7	74046085	74046685	0.586667	chr6	31271600	31272200	0.686667
chr6	140326174	140326774	0.446667	chr6	31273000	31273600	0.451667
chr12	20027999	20028199	0.320000	chr6	31285600	31285800	0.420000
chr1	229305459	229305659	0.380000	chr6	31304800	31305000	0.450000
chr15	46715905	46716105	0.400000	chr6	31308000	31308200	0.635000
chr1	69004653	69004853	0.345000	chr6	31333000	31333200	0.420000
chr20	38467457	38467657	0.450000	chr6	31350600	31350800	0.500000
chr16	80933389	80933989	0.458333	chr6	31351400	31352000	0.495000
chr19	29282096	29282296	0.495000	chr6	31352800	31353000	0.525000
chr5	77108930	77109130	0.450000	chr6	31354200	31354400	0.480000
chr16	7438169	7439569	0.461429	chr6	31356400	31357800	0.643571
chr7	146894096	146894296	0.360000	chr6	31364000	31364200	0.365000
chr17	39331249	39331449	0.455000	chr6	31367000	31367200	0.575000
chr11	40971421	40971621	0.505000	chr6	31374200	31374400	0.545000
chr3	157819158	157819558	0.335000	chr6	3138400	3138800	0.337500
chr2	69390081	69390281	0.445000	chr6	31389200	31389400	0.475000
chr11	88046868	88047468	0.483333	chr6	31395600	31396200	0.538333
chr1	228225598	228225798	0.460000	chr6	3139600	3139800	0.550000
chr3	196101826	196102026	0.480000	chr6	31397000	31397200	0.485000
chr2	71157698	71157898	0.485000	chr6	31399600	31399800	0.590000
chr1	15144850	15145450	0.503333	chr6	31400200	31400800	0.573333
chr2	157432292	157432692	0.402500	chr6	31401400	31401800	0.435000
chr17	19851669	19851869	0.495000	chr6	31402400	31402600	0.545000
chr9	32349289	32349889	0.463333	chr6	31403400	31404000	0.651667
chr20	458079	458279	0.365000	chr6	31407800	31408000	0.370000
chr1	71671915	71672115	0.445000	chr6	31430600	31430800	0.520000
chr14	38185168	38185568	0.392500	chr6	31441600	31442000	0.595000
chr11	94167100	94167300	0.510000	chr6	31442600	31442800	0.600000
chr10	93325569	93325769	0.360000	chr6	31450800	31451000	0.445000
chr6	78656118	78656918	0.357500	chr6	31453400	31454200	0.396250
chr5	25355335	25355535	0.285000	chr6	31463000	31463200	0.565000
chr8	35314888	35315088	0.405000	chr6	31474400	31474600	0.605000
chr2	206056986	206057186	0.385000	chr6	31475000	31475200	0.605000
chr2	118501034	118501234	0.565000	chr6	3148200	3148400	0.600000
chr4	55068977	55069177	0.425000	chr6	31486200	31486400	0.475000
chr15	60231504	60231904	0.470000	chr6	31490600	31491000	0.557500
chr12	27601169	27601369	0.360000	chr6	31492000	31492200	0.490000
chr8	84657562	84658162	0.433333	chr6	31493800	31494400	0.618333
chrY	16779050	16779450	0.552500	chr6	31494800	31495200	0.590000
chr15	59298151	59298351	0.390000	chr6	31495600	31495800	0.480000
chr8	20861456	20861656	0.345000	chr6	31496200	31496400	0.360000
chr5	9959663	9959863	0.370000	chr6	31497000	31497200	0.510000
chr8	20559514	20559914	0.475000	chr6	31497800	31498200	0.610000
chr10	128474889	128475289	0.570000	chr6	31498800	31499200	0.630000
chr9	70980320	70980520	0.480000	chr6	31499800	31500000	0.595000
chr5	134591008	134591208	0.450000	chr6	31504400	31504600	0.495000
chr4	40493798	40493998	0.455000	chr6	31510200	31510400	0.485000
chr12	42523923	42524123	0.335000	chr6	31516600	31516800	0.455000
chr10	118379363	118379963	0.443333	chr6	31525800	31526400	0.518333
chr4	5055085	5055685	0.486667	chr6	31528400	31529000	0.530000
chr17	17867267	17867867	0.533333	chr6	31529400	31530000	0.573333
chr2	90177009	90178209	0.400000	chr6	31530600	31531800	0.460000
chr12	128684241	128684441	0.420000	chr6	31532400	31532600	0.475000
chr9	87447975	87448175	0.470000	chr6	31541200	31541400	0.485000
chr1	28073395	28073795	0.487500	chr6	31542000	31542400	0.535000
chrX	101538475	101538875	0.435000	chr6	31546600	31547000	0.567500
chr17	74760748	74760948	0.520000	chr6	31547400	31547600	0.585000
chr7	15924833	15925033	0.505000	chr6	31548200	31548400	0.700000
chr20	30865292	30865692	0.472500	chr6	31551400	31551800	0.477500
chr2	138958104	138958304	0.450000	chr6	31559000	31559200	0.560000
chr1	205484147	205484347	0.555000	chr6	31560400	31560600	0.585000
chr18	46927424	46927624	0.420000	chr6	31563400	31563600	0.460000
chr13	113165732	113165932	0.495000	chr6	3156800	3157000	0.610000
chr4	103178190	103178590	0.422500	chr6	31568600	31569000	0.447500
chr12	99895345	99895545	0.405000	chr6	31572400	31572600	0.545000
chr16	67746365	67746565	0.530000	chr6	31574400	31574600	0.570000
chr14	21401432	21402032	0.461667	chr6	31575400	31576000	0.595000
chr19	39466756	39466956	0.585000	chr6	3157600	3157800	0.805000
chr18	45564920	45566120	0.515000	chr6	31578600	31579800	0.515833
chr1	47720242	47721042	0.525000	chr6	31580400	31581200	0.620000
chr4	37480576	37480976	0.457500	chr6	3158200	3158600	0.517500
chrY	25050555	25050755	0.420000	chr6	31582400	31582600	0.635000
chr2	173816561	173817761	0.458333	chr6	31585600	31586800	0.540000
chr2	7624929	7625129	0.410000	chr6	31589400	31589600	0.580000
chr4	37217286	37217486	0.475000	chr6	31593000	31593200	0.610000
chr2	8715156	8715356	0.340000	chr6	31597000	31597200	0.420000
chr7	159034838	159035038	0.545000	chr6	31598600	31598800	0.580000
chr19	35215756	35216356	0.451667	chr6	3160200	3160800	0.548333
chr1	149424968	149425168	0.415000	chr6	31610200	31610400	0.435000
chrY	2258713	2258913	0.420000	chr6	31614400	31614600	0.505000
chr20	54729439	54729639	0.475000	chr6	31615200	31615400	0.555000
chr1	37669468	37669668	0.495000	chr6	31615800	31616000	0.575000
chr2	19632422	19633022	0.496667	chr6	31620000	31620600	0.588333
chr16	51572681	51572881	0.440000	chr6	31621800	31622000	0.465000
chr4	100330020	100331420	0.465714	chr6	3162200	3163600	0.597857
chr1	48755517	48755717	0.495000	chr6	31622600	31622800	0.510000
chr22	45030899	45031099	0.500000	chr6	31630600	31630800	0.605000
chrX	1484443	1485243	0.477500	chr6	31632000	31632800	0.627500
chr7	74118985	74119585	0.520000	chr6	31634200	31634800	0.533333
chrX	72097850	72098250	0.472500	chr6	31635200	31635600	0.552500
chr3	64133535	64133935	0.467500	chr6	31637200	31637600	0.607500
chr17	12983391	12983591	0.465000	chr6	31638000	31638200	0.475000
chr12	130933425	130933625	0.580000	chr6	31639400	31639600	0.645000
chr9	23921429	23921629	0.480000	chr6	31644000	31644200	0.630000
chr9	75771911	75772111	0.530000	chr6	31652200	31652400	0.610000
chr18	1865213	1865413	0.455000	chr6	31652800	31653000	0.520000
chr8	42693285	42693685	0.502500	chr6	31655800	31656200	0.520000
chr4	81341668	81341868	0.345000	chr6	31657800	31658000	0.520000
chr10	45575045	45575845	0.432500	chr6	3165800	3166600	0.435000
chr17	51916739	51916939	0.485000	chr6	31658400	31658600	0.625000
chr3	127055477	127056677	0.554167	chr6	31660200	31661400	0.567500
chr10	69496717	69497717	0.539000	chr6	31661800	31662800	0.558000
chr6	139842979	139843979	0.413000	chr6	31663400	31664400	0.514000
chr16	9736656	9737256	0.445000	chr6	31664800	31665400	0.531667
chr15	88283423	88283823	0.525000	chr6	31665800	31666200	0.650000
chr14	50842996	50843196	0.380000	chr6	31666600	31666800	0.490000
chr12	68612376	68612576	0.420000	chr6	31675000	31675200	0.515000
chr1	227446749	227447549	0.513750	chr6	31676400	31677200	0.530000
chr5	3124784	3124984	0.470000	chr6	31680800	31681000	0.550000
chr6	158478995	158479195	0.550000	chr6	31681400	31681600	0.710000
chr11	75577737	75577937	0.515000	chr6	31686600	31686800	0.580000
chr11	37177843	37178043	0.410000	chr6	31687400	31687600	0.550000
chr3	139774070	139774270	0.565000	chr6	31689600	31689800	0.590000
chr10	112125041	112125641	0.496667	chr6	31690400	31691000	0.523333
chr4	77944037	77944237	0.520000	chr6	31691800	31692000	0.630000
chr6	29868649	29869049	0.487500	chr6	31702000	31702400	0.522500
chr5	151598923	151599523	0.498333	chr6	31703000	31703600	0.581667
chr16	26874287	26874887	0.473333	chr6	31706600	31707200	0.505000
chr5	55120598	55120798	0.470000	chr6	31710600	31710800	0.560000
chr9	112385647	112385847	0.475000	chr6	31711200	31711400	0.585000
chr11	86341521	86341721	0.490000	chr6	31712400	31712600	0.605000
chr2	118473196	118473396	0.480000	chr6	31714000	31714200	0.565000
chr3	44939118	44939318	0.425000	chr6	31717600	31717800	0.610000
chr8	74246002	74246402	0.505000	chr6	31723200	31723600	0.620000
chr2	19050766	19051166	0.412500	chr6	31726000	31726400	0.485000
chr2	36553990	36554190	0.470000	chr6	31727600	31727800	0.540000
chr14	98414128	98415128	0.410000	chr6	31729400	31730400	0.645000
chr2	81550231	81550431	0.375000	chr6	31731600	31731800	0.385000
chr17	64866778	64866978	0.425000	chr6	31734200	31734400	0.545000
chr10	47475037	47475237	0.540000	chr6	31734800	31735000	0.585000
chr20	14175322	14175522	0.400000	chr6	31735800	31736000	0.550000
chr21	8583742	8584142	0.497500	chr6	31736400	31736800	0.580000
chr16	81271346	81274146	0.478571	chr6	31737600	31740400	0.522500
chr5	121510687	121510887	0.445000	chr6	31741200	31741400	0.470000
chr14	78321793	78321993	0.490000	chr6	31741800	31742000	0.505000
chr4	37351026	37351426	0.410000	chr6	31743000	31743400	0.482500
chr14	84989786	84990386	0.395000	chr6	31744000	31744600	0.511667
chr20	45459853	45460053	0.420000	chr6	31745200	31745400	0.500000
chr10	98985178	98985378	0.395000	chr6	31749600	31749800	0.410000
chr13	50841363	50841763	0.417500	chr6	31750400	31750800	0.462500
chr1	90000847	90001047	0.465000	chr6	31763000	31763200	0.670000
chr5	71454952	71455152	0.560000	chr6	31764400	31764600	0.575000
chr7	48831959	48832159	0.505000	chr6	31765600	31765800	0.650000
chr6	113964119	113964319	0.305000	chr6	31766400	31766600	0.670000
chr6	162802526	162802726	0.425000	chr6	3176800	3177000	0.495000
chr6	82498339	82498539	0.450000	chr6	31768800	31769000	0.480000
chr1	226483178	226483378	0.495000	chr6	31769800	31770000	0.595000
chr2	100356124	100356524	0.480000	chr6	31770400	31770800	0.550000
chr7	87247097	87247297	0.390000	chr6	31772000	31772200	0.405000
chr12	49609677	49609877	0.580000	chr6	31773000	31773200	0.630000
chrX	70322186	70322386	0.405000	chr6	31775400	31775600	0.570000
chrX	126962793	126962993	0.440000	chr6	31777200	31777400	0.670000
chr3	169482120	169482320	0.445000	chr6	31780000	31780200	0.640000
chr1	151846515	151846915	0.510000	chr6	31780800	31781200	0.632500
chr12	125435766	125435966	0.615000	chr6	31782200	31782400	0.670000
chr4	90673994	90674194	0.370000	chr6	31789400	31789600	0.460000
chr4	646755	646955	0.500000	chr6	31791400	31791600	0.545000
chr8	49109885	49110085	0.535000	chr6	31793000	31793200	0.660000
chr12	95155803	95156403	0.415000	chr6	31794400	31795000	0.515000
chr5	139281283	139281483	0.485000	chr6	31796000	31796200	0.670000
chr4	125541185	125541385	0.420000	chr6	3180000	3180200	0.595000
chr21	5118866	5119066	0.660000	chr6	31806800	31807000	0.700000
chr15	41066107	41066307	0.525000	chr6	31811000	31811200	0.545000
chr1	38477220	38477420	0.460000	chr6	31811800	31812000	0.605000
chr6	90185561	90185761	0.305000	chr6	31813200	31813400	0.420000
chr3	171797012	171797612	0.468333	chr6	31814200	31814800	0.558333
chr8	22572024	22572424	0.590000	chr6	31815400	31815800	0.625000
chr13	67772811	67775011	0.450909	chr6	31816800	31819000	0.516364
chr19	53075114	53075914	0.442500	chr6	31820000	31820800	0.471250
chr7	115072379	115072579	0.530000	chr6	31821400	31821600	0.665000
chr8	109593750	109594550	0.450000	chr6	31822000	31822800	0.525000
chr7	93618520	93618720	0.305000	chr6	31823200	31823400	0.415000
chr20	34160235	34161635	0.443571	chr6	31826800	31828200	0.585714
chr13	111112265	111113065	0.480000	chr6	31828800	31829600	0.631250
chrY	7932106	7933306	0.420833	chr6	31830000	31831200	0.431667
chr12	72756401	72757001	0.415000	chr6	31831800	31832400	0.440000
chrX	77205302	77205502	0.380000	chr6	31832800	31833000	0.465000
chr2	49518458	49518658	0.480000	chr6	31834600	31834800	0.515000
chr18	1761875	1762475	0.441667	chr6	31835800	31836400	0.510000
chr16	81430567	81431567	0.447000	chr6	31836800	31837800	0.453000
chr1	9481335	9481935	0.490000	chr6	31838600	31839200	0.515000
chr20	48366074	48367474	0.471429	chr6	31840400	31841800	0.493571
chr1	83701413	83702613	0.484167	chr6	31842200	31843400	0.511667
chr3	14160131	14160531	0.435000	chr6	31852600	31853000	0.457500
chr9	127499110	127499510	0.515000	chr6	31862800	31863200	0.602500
chrX	72299127	72299327	0.555000	chr6	31863600	31863800	0.600000
chr12	104860658	104860858	0.525000	chr6	31870400	31870600	0.560000
chr7	30068155	30068355	0.445000	chr6	31873200	31873400	0.540000
chrX	97620601	97620801	0.440000	chr6	31875000	31875200	0.610000
chrX	90196798	90196998	0.465000	chr6	31877600	31877800	0.630000
chr22	47194140	47194340	0.665000	chr6	31888800	31889000	0.675000
chr2	125786347	125787347	0.392000	chr6	31897600	31898600	0.555000
chr1	49622232	49622832	0.450000	chr6	31900400	31901000	0.636667
chr15	64076827	64077227	0.520000	chr6	31901400	31901800	0.695000
chr14	68925233	68925433	0.445000	chr6	31902400	31902600	0.685000
chr20	24684863	24685063	0.420000	chr6	31904000	31904200	0.435000
chr15	21357856	21358056	0.465000	chr6	31907400	31907600	0.480000
chr7	92079329	92079529	0.350000	chr6	31911400	31911600	0.375000
chr11	9397477	9397677	0.420000	chr6	31921000	31921200	0.435000
chr3	7185996	7186196	0.430000	chr6	31923000	31923200	0.480000
chr13	97756745	97756945	0.465000	chr6	31929600	31929800	0.485000
chr6	88283795	88283995	0.365000	chr6	31931400	31931600	0.510000
chr6	90604665	90604865	0.470000	chr6	31945800	31946000	0.565000
chr18	58525632	58526032	0.467500	chr6	31948800	31949200	0.527500
chr1	203760223	203760423	0.365000	chr6	3195000	3195200	0.600000
chr4	136535100	136535300	0.490000	chr6	31952400	31952600	0.545000
chr20	24915131	24916131	0.579000	chr6	31958600	31959600	0.606000
chr16	10677575	10677975	0.520000	chr6	3196000	3196400	0.557500
chrY	18464961	18465161	0.355000	chr6	3196800	3197000	0.350000
chr1	7303779	7303979	0.495000	chr6	31969800	31970000	0.505000
chr1	87282247	87282447	0.465000	chr6	31970600	31970800	0.595000
chr4	22712349	22713749	0.406429	chr6	31972000	31973400	0.579286
chr2	9035183	9035383	0.430000	chr6	31974200	31974400	0.445000
chr3	186425979	186426779	0.433750	chr6	31979200	31980000	0.496250
chr11	97799092	97799292	0.365000	chr6	31989400	31989600	0.420000
chr4	138691684	138692284	0.426667	chr6	32003000	32003600	0.540000
chr15	95503800	95504000	0.415000	chr6	32005000	32005200	0.480000
chr4	186903434	186903634	0.555000	chr6	32007600	32007800	0.665000
chr10	106922931	106923131	0.555000	chr6	32011800	32012000	0.640000
chr18	48786626	48786826	0.525000	chr6	32013000	32013200	0.655000
chr5	83129605	83129805	0.380000	chr6	32022200	32022400	0.410000
chr4	63573015	63573215	0.475000	chr6	3203400	3203600	0.430000
chr7	65261584	65262384	0.528750	chr6	32035600	32036400	0.562500
chr1	115205660	115205860	0.380000	chr6	32037800	32038000	0.430000
chr21	22847771	22848371	0.493333	chr6	32044600	32045200	0.640000
chr16	88767353	88767553	0.600000	chr6	32045800	32046000	0.630000
chr8	14406813	14407013	0.455000	chr6	32046800	32047000	0.630000
chr17	39618981	39619181	0.620000	chr6	32048200	32048400	0.625000
chrX	12187949	12188149	0.495000	chr6	32081200	32081400	0.635000
chr19	55343915	55344115	0.605000	chr6	32085800	32086000	0.670000
chr19	38492816	38493016	0.545000	chr6	3208600	3208800	0.565000
chr11	96592542	96592742	0.450000	chr6	32086800	32087000	0.480000
chr7	156880847	156881047	0.440000	chr6	32087600	32087800	0.740000
chr19	12149550	12150350	0.422500	chr6	3209200	3210000	0.491250
chr19	44638203	44638403	0.460000	chr6	32096800	32097000	0.705000
chr1	51099451	51099651	0.470000	chr6	32105600	32105800	0.520000
chrX	33543879	33544279	0.555000	chr6	32107400	32107800	0.560000
chr14	33119387	33119587	0.420000	chr6	32108400	32108600	0.585000
chr1	39557979	39558379	0.492500	chr6	32109200	32109600	0.627500
chr13	51287307	51287707	0.502500	chr6	32110200	32110600	0.570000
chr8	91953429	91953629	0.525000	chr6	32113400	32113600	0.590000
chr9	38436927	38437127	0.495000	chr6	32114000	32114200	0.555000
chr12	57734362	57734562	0.525000	chr6	32116800	32117000	0.530000
chr16	4095489	4096289	0.405000	chr6	32118800	32119600	0.511250
chr1	222506030	222506230	0.415000	chr6	3212800	3213000	0.475000
chr19	20796946	20797346	0.482500	chr6	32128200	32128600	0.555000
chr13	59564810	59565010	0.470000	chr6	32129400	32129600	0.510000
chr5	131552113	131552513	0.390000	chr6	32130200	32130600	0.567500
chr22	31406145	31406345	0.455000	chr6	32131600	32131800	0.480000
chrY	23204405	23204805	0.420000	chr6	32140400	32140800	0.435000
chr9	79193754	79193954	0.560000	chr6	32147800	32148000	0.565000
chr6	59397649	59397849	0.430000	chr6	32148800	32149000	0.635000
chr5	98290851	98291051	0.435000	chr6	32151200	32151400	0.515000
chr20	8484243	8484843	0.475000	chr6	32152000	32152600	0.540000
chr4	6972855	6974255	0.465000	chr6	32153600	32155000	0.620714
chr7	140695548	140695748	0.575000	chr6	32166200	32166400	0.590000
chr19	51576829	51577229	0.400000	chr6	32166800	32167200	0.630000
chr20	44881054	44881254	0.455000	chr6	32168000	32168200	0.525000
chr18	59743226	59743426	0.505000	chr6	32169000	32169200	0.560000
chr18	50762157	50762357	0.385000	chr6	32175200	32175400	0.430000
chr21	5011463	5011663	0.535000	chr6	32176000	32176200	0.670000
chr16	67952915	67954315	0.470714	chr6	32177200	32178600	0.521429
chr2	75154832	75155432	0.486667	chr6	32182000	32182600	0.586667
chr4	28637442	28637642	0.460000	chr6	32183000	32183200	0.550000
chr6	24302905	24304105	0.415833	chr6	32183800	32185000	0.532500
chr2	211360699	211361499	0.398750	chr6	32185600	32186400	0.502500
chr10	79302819	79303219	0.550000	chr6	32188200	32188600	0.605000
chr6	166354249	166354649	0.497500	chr6	32189200	32189600	0.587500
chr17	5019466	5019666	0.530000	chr6	32190200	32190400	0.625000
chr21	26760762	26760962	0.470000	chr6	32192000	32192200	0.640000
chr10	84360868	84361268	0.435000	chr6	32192600	32193000	0.607500
chr4	50487386	50489186	0.379444	chr6	32195200	32197000	0.616111
chr12	49100517	49100917	0.527500	chr6	32197400	32197800	0.542500
chr11	84269352	84269552	0.395000	chr6	32210400	32210600	0.480000
chr12	94232317	94232517	0.475000	chr6	32216400	32216600	0.480000
chr3	41034305	41034505	0.500000	chr6	32218200	32218400	0.615000
chr17	10992743	10992943	0.435000	chr6	32235000	32235200	0.575000
chr2	125052806	125053006	0.525000	chr6	32245000	32245200	0.610000
chr10	1095407	1095807	0.547500	chr6	32255200	32255600	0.567500
chr19	18322691	18322891	0.525000	chr6	3227000	3227200	0.630000
chr14	41438230	41438430	0.335000	chr6	32271600	32271800	0.355000
chr22	18718060	18718260	0.625000	chr6	3227600	3227800	0.745000
chrX	142606606	142606806	0.570000	chr6	3228200	3228400	0.675000
chrX	28784767	28784967	0.365000	chr6	32288600	32288800	0.375000
chr18	33689104	33689304	0.520000	chr6	3229000	3229200	0.570000
chr20	42841455	42841655	0.430000	chr6	3229600	3229800	0.620000
chr1	230893952	230894152	0.370000	chr6	32327200	32327400	0.410000
chr8	143011058	143011858	0.485000	chr6	3237800	3238600	0.535000
chr5	67306240	67306440	0.425000	chr6	32384400	32384600	0.455000
chr10	44045880	44046080	0.455000	chr6	32393800	32394000	0.515000
chr2	84450731	84451131	0.500000	chr6	3239400	3239800	0.555000
chr16	54183981	54184181	0.400000	chr6	32413600	32413800	0.525000
chr14	64706419	64706619	0.470000	chr6	32415600	32415800	0.430000
chr2	76359471	76359871	0.345000	chr6	32432000	32432400	0.330000
chr5	88564700	88564900	0.405000	chr6	32437400	32437600	0.410000
chr11	103708552	103708752	0.375000	chr6	32439800	32440000	0.415000
chr12	73199945	73200145	0.290000	chr6	32473600	32473800	0.405000
chr9	76444336	76444536	0.480000	chr6	3247800	3248000	0.635000
chr11	45949414	45949614	0.395000	chr6	3251600	3251800	0.505000
chr2	126218683	126219283	0.445000	chr6	3252600	3253200	0.570000
chr14	74454331	74455131	0.455000	chr6	32529800	32530600	0.458750
chr8	17167099	17167299	0.370000	chr6	32532800	32533000	0.465000
chr9	23174262	23174462	0.390000	chr6	32536600	32536800	0.410000
chr17	51987052	51987252	0.350000	chr6	3254200	3254400	0.470000
chr7	63949137	63949337	0.375000	chr6	32551600	32551800	0.480000
chr1	81145472	81145672	0.380000	chr6	32568600	32568800	0.390000
chr12	96118996	96119196	0.345000	chr6	32582000	32582200	0.380000
chr3	148190686	148190886	0.370000	chr6	32584200	32584400	0.610000
chr12	52788749	52788949	0.505000	chr6	3258800	3259000	0.760000
chr8	1367202	1367402	0.400000	chr6	32589800	32590000	0.420000
chr9	13724963	13725163	0.350000	chr6	32592000	32592200	0.390000
chr1	7182873	7183273	0.460000	chr6	3259400	3259800	0.587500
chr6	116155195	116155395	0.325000	chr6	32601000	32601200	0.350000
chr11	27413904	27414904	0.388000	chr6	32604000	32605000	0.400000
chr20	62344648	62344848	0.440000	chr6	32607600	32607800	0.470000
chr18	33274009	33274209	0.320000	chr6	32608400	32608600	0.395000
chr4	186620719	186620919	0.440000	chr6	32610000	32610200	0.445000
chr15	58604538	58605338	0.398750	chr6	32622600	32623400	0.408750
chr2	82679476	82679676	0.320000	chr6	32628000	32628200	0.385000
chr3	4804429	4804629	0.510000	chr6	3263200	3263400	0.560000
chr5	106911970	106912170	0.360000	chr6	32637200	32637400	0.450000
chr1	199129896	199130296	0.255000	chr6	32655200	32655600	0.352500
chr11	45321929	45322129	0.490000	chr6	3265600	3265800	0.580000
chr4	110692055	110692455	0.405000	chr6	32664800	32665200	0.670000
chr2	11331463	11331663	0.370000	chr6	32665800	32666000	0.425000
chrY	25297701	25298101	0.350000	chr6	32666600	32667000	0.427500
chr3	28032041	28032241	0.465000	chr6	32668400	32668600	0.495000
chr7	61821080	61821280	0.395000	chr6	32670800	32671000	0.330000
chr8	82354943	82355143	0.325000	chr6	32685800	32686000	0.355000
chr3	32734387	32734587	0.385000	chr6	32689600	32689800	0.460000
chr1	177249695	177249895	0.375000	chr6	32690400	32690600	0.345000
chr4	121258956	121259156	0.380000	chr6	32700600	32700800	0.470000
chr7	123134029	123134229	0.445000	chr6	32719000	32719200	0.450000
chr4	51303737	51303937	0.350000	chr6	32729400	32729600	0.360000
chr9	94018297	94018497	0.415000	chr6	32786000	32786200	0.455000
chr6	72544220	72544820	0.363333	chr6	32794400	32795000	0.423333
chr13	41867359	41867559	0.410000	chr6	3279600	3279800	0.465000
chr1	115777682	115778482	0.416250	chr6	32797000	32797800	0.476250
chr12	99370604	99371004	0.342500	chr6	32816000	32816400	0.362500
chr6	3989221	3989421	0.360000	chr6	32817000	32817200	0.400000
chr2	117347307	117347507	0.450000	chr6	32819800	32820000	0.455000
chr14	73769381	73769581	0.390000	chr6	32826000	32826200	0.435000
chr22	35505227	35505427	0.520000	chr6	32838200	32838400	0.585000
chr13	18430695	18430895	0.395000	chr6	32838800	32839000	0.535000
chr18	65401637	65401837	0.365000	chr6	32841000	32841200	0.425000
chr16	71700632	71700832	0.555000	chr6	32844000	32844200	0.580000
chrX	68763953	68764153	0.415000	chr6	32844600	32844800	0.580000
chr14	69894438	69894638	0.505000	chr6	32845600	32845800	0.605000
chr16	9190189	9190389	0.545000	chr6	3284600	3284800	0.660000
chr5	70981713	70983113	0.425714	chr6	32853200	32854600	0.650714
chr10	8974507	8974707	0.370000	chr6	32857600	32857800	0.405000
chr2	33195208	33195808	0.353333	chr6	32867200	32867800	0.435000
chr9	9269833	9270233	0.302500	chr6	32868200	32868600	0.375000
chrX	11598082	11598282	0.475000	chr6	3287400	3287600	0.580000
chr7	78073289	78073489	0.465000	chr6	3288400	3288600	0.505000
chr5	82742055	82742255	0.325000	chr6	32885800	32886000	0.335000
chr1	166993984	166994184	0.310000	chr6	32891000	32891200	0.300000
chr14	24431305	24431905	0.588333	chr6	32894200	32894800	0.623333
chr1	200613736	200613936	0.385000	chr6	32913800	32914000	0.420000
chr4	72712633	72713033	0.395000	chr6	3292000	3292400	0.470000
chr9	37875318	37875518	0.395000	chr6	32933600	32933800	0.430000
chr8	36709126	36709526	0.402500	chr6	3293400	3293800	0.557500
chr13	112299985	112300185	0.530000	chr6	32937200	32937400	0.550000
chr11	43061154	43061354	0.445000	chr6	32938600	32938800	0.595000
chr20	10274486	10274686	0.445000	chr6	32941000	32941200	0.465000
chr13	61008978	61009178	0.450000	chr6	32941600	32941800	0.510000
chr6	1136506	1136706	0.480000	chr6	32944400	32944600	0.505000
chr12	126288486	126288686	0.390000	chr6	32945400	32945600	0.400000
chr10	65544147	65544347	0.375000	chr6	32948000	32948200	0.455000
chr15	90648526	90648926	0.432500	chr6	32953000	32953400	0.535000
chr5	40472567	40472767	0.380000	chr6	32954000	32954200	0.400000
chr8	109082099	109082299	0.530000	chr6	3295600	3295800	0.565000
chr8	28082199	28082399	0.385000	chr6	32964000	32964200	0.425000
chr6	162591931	162592131	0.455000	chr6	32967600	32967800	0.465000
chr7	128867731	128868931	0.550833	chr6	32968400	32969600	0.662500
chr6	159905089	159906089	0.489000	chr6	32970000	32971000	0.599000
chr1	28287715	28289315	0.477500	chr6	32971600	32973200	0.627500
chr2	216794924	216795524	0.446667	chr6	32973600	32974200	0.458333
chr5	140156274	140156474	0.495000	chr6	32974600	32974800	0.565000
chr20	37193744	37193944	0.510000	chr6	32978600	32978800	0.525000
chr12	3487393	3487793	0.490000	chr6	32979800	32980200	0.497500
chr2	98121623	98122223	0.490000	chr6	32980600	32981200	0.556667
chr20	30205711	30205911	0.245000	chr6	32983400	32983600	0.435000
chr16	84269481	84270081	0.448333	chr6	32984400	32985000	0.471667
chr15	60163392	60163592	0.440000	chr6	33000200	33000400	0.495000
chr8	70407863	70408263	0.362500	chr6	33009400	33009800	0.570000
chr12	116824671	116824871	0.445000	chr6	33014800	33015000	0.460000
chr21	23293946	23294146	0.320000	chr6	33018000	33018200	0.460000
chr9	42828983	42829183	0.400000	chr6	33019000	33019200	0.505000
chr3	158830068	158830468	0.440000	chr6	33027800	33028200	0.447500
chr11	57273276	57273476	0.445000	chr6	33029400	33029600	0.520000
chr4	67775174	67775574	0.387500	chr6	33050000	33050400	0.477500
chrX	99263484	99263884	0.400000	chr6	33057400	33057800	0.427500
chr9	86891991	86892191	0.400000	chr6	33059000	33059200	0.500000
chr2	209400817	209401217	0.330000	chr6	33062000	33062400	0.370000
chr20	9190192	9190392	0.505000	chr6	33073600	33073800	0.510000
chr3	36963124	36963324	0.415000	chr6	33075800	33076000	0.420000
chr2	209447806	209448006	0.390000	chr6	33082800	33083000	0.485000
chr2	96722195	96722395	0.460000	chr6	33092000	33092200	0.605000
chr16	37672233	37672433	0.375000	chr6	33112200	33112400	0.425000
chr10	93349710	93350110	0.382500	chr6	33114400	33114800	0.395000
chr18	79158059	79158259	0.295000	chr6	33118600	33118800	0.350000
chr12	52769584	52769784	0.470000	chr6	33123800	33124000	0.485000
chr2	68370908	68371108	0.365000	chr6	33126200	33126400	0.490000
chr7	68256065	68256465	0.425000	chr6	33144400	33144800	0.452500
chr3	73364716	73364916	0.330000	chr6	33148200	33148400	0.360000
chr20	44439344	44439744	0.445000	chr6	33160800	33161200	0.552500
chr16	86388109	86388309	0.520000	chr6	33161600	33161800	0.700000
chr15	100694773	100694973	0.435000	chr6	33163400	33163600	0.625000
chr10	14601376	14601576	0.480000	chr6	33168000	33168200	0.535000
chr10	110169759	110169959	0.560000	chr6	33170200	33170400	0.590000
chr8	18460602	18460802	0.550000	chr6	33172800	33173000	0.605000
chr14	40848089	40848289	0.550000	chr6	33175800	33176000	0.565000
chr5	156622742	156622942	0.445000	chr6	3318200	3318400	0.530000
chr22	49050484	49050884	0.407500	chr6	33188400	33188800	0.467500
chr17	73824336	73824736	0.482500	chr6	33192200	33192600	0.725000
chr20	19638987	19639187	0.535000	chr6	33197600	33197800	0.565000
chrX	17422655	17422855	0.405000	chr6	33199200	33199400	0.675000
chr1	93817177	93817977	0.503750	chr6	33200000	33200800	0.667500
chr19	31724642	31724842	0.395000	chr6	33201200	33201400	0.640000
chr18	36132005	36133205	0.443333	chr6	33204400	33205600	0.624167
chr16	56520828	56521028	0.530000	chr6	33206400	33206600	0.550000
chr3	138026660	138026860	0.500000	chr6	33207800	33208000	0.680000
chr2	100521430	100521830	0.470000	chr6	33208400	33208800	0.767500
chr9	67721295	67721495	0.565000	chr6	33211800	33212000	0.675000
chr12	120951464	120952064	0.485000	chr6	33213400	33214000	0.618333
chr3	107398044	107398244	0.400000	chr6	33236600	33236800	0.475000
chr1	59714866	59715066	0.440000	chr6	3324600	3324800	0.485000
chr1	82529212	82529412	0.520000	chr6	33248400	33248600	0.580000
chr10	133330630	133331430	0.456250	chr6	33249200	33250000	0.608750
chr7	75854034	75855034	0.488000	chr6	33271200	33272200	0.544000
chr18	26919986	26920186	0.430000	chr6	33273400	33273600	0.460000
chr14	61385660	61386260	0.435000	chr6	33274000	33274600	0.498333
chr16	2782058	2782258	0.525000	chr6	33275800	33276000	0.560000
chr1	6431158	6432558	0.550000	chr6	33277000	33278400	0.674286
chr1	89288848	89289248	0.485000	chr6	33280000	33280400	0.615000
chr10	106714930	106715330	0.397500	chr6	33285200	33285600	0.480000
chr11	40003216	40003816	0.436667	chr6	33288800	33289400	0.565000
chr2	11170707	11170907	0.530000	chr6	33289800	33290000	0.540000
chr4	26512381	26512581	0.490000	chr6	33290400	33290600	0.520000
chr15	65915132	65915332	0.545000	chr6	33297400	33297600	0.600000
chrX	55405320	55407520	0.378182	chr6	33298000	33300200	0.634545
chr7	33934813	33935813	0.458000	chr6	33312600	33313600	0.588000
chr20	57112089	57112289	0.530000	chr6	33314000	33314200	0.615000
chr19	46781316	46781916	0.493333	chr6	33314600	33315200	0.595000
chr19	10305792	10306592	0.502500	chr6	33317600	33318400	0.596250
chr2	7288997	7289197	0.495000	chr6	33322200	33322400	0.545000
chr3	50421630	50422030	0.580000	chr6	33323000	33323400	0.622500
chr3	73978883	73979083	0.390000	chr6	33324200	33324400	0.400000
chr16	83499205	83500805	0.462500	chr6	33344000	33345600	0.470000
chr1	244096920	244097520	0.465000	chr6	3334400	3335000	0.476667
chr4	68451469	68451669	0.330000	chr6	33355200	33355400	0.410000
chr8	65062577	65062777	0.445000	chr6	33357400	33357600	0.460000
chr3	190591185	190591385	0.410000	chr6	33364600	33364800	0.445000
chr10	78699878	78700278	0.482500	chr6	33365200	33365600	0.612500
chr8	137505413	137505613	0.395000	chr6	33375200	33375400	0.445000
chr16	67715361	67715561	0.350000	chr6	33376000	33376200	0.520000
chr5	53244720	53244920	0.315000	chr6	3338000	3338200	0.440000
chr3	156067823	156068023	0.345000	chr6	33380600	33380800	0.480000
chr11	125722164	125722364	0.380000	chr6	33384600	33384800	0.430000
chr1	99963158	99963358	0.420000	chr6	3339000	3339200	0.500000
chr12	113696005	113697005	0.516000	chr6	33391400	33392400	0.625000
chr2	147670251	147670451	0.315000	chr6	33407400	33407600	0.395000
chr10	79927628	79927828	0.480000	chr6	33409600	33409800	0.530000
chr12	115923001	115924401	0.527857	chr6	33410200	33411600	0.709286
chr16	61907891	61908091	0.485000	chr6	33413400	33413600	0.570000
chr5	132270054	132270254	0.600000	chr6	33414800	33415000	0.630000
chr20	58494328	58494928	0.501667	chr6	33416800	33417400	0.503333
chr6	31223208	31223808	0.480000	chr6	33418000	33418600	0.606667
chr17	27875681	27875881	0.470000	chr6	33419000	33419200	0.575000
chr3	50338269	50338469	0.500000	chr6	33420000	33420200	0.645000
chr11	42226256	42226456	0.390000	chr6	33421200	33421400	0.490000
chr14	22887389	22887789	0.500000	chr6	33425200	33425600	0.567500
chr16	24189100	24189300	0.425000	chr6	33426000	33426200	0.600000
chrX	30138707	30139107	0.467500	chr6	33427000	33427400	0.512500
chr17	75266759	75267159	0.567500	chr6	33427800	33428200	0.835000
chrY	1069492	1069692	0.455000	chr6	33428600	33428800	0.600000
chr8	49321060	49321660	0.450000	chr6	33429400	33430000	0.510000
chr2	110776904	110777304	0.490000	chr6	33431000	33431400	0.592500
chr6	149008327	149008527	0.415000	chr6	33432200	33432400	0.635000
chr1	223027479	223028479	0.519000	chr6	33440000	33441000	0.585000
chr3	126648359	126648559	0.360000	chr6	33445400	33445600	0.370000
chr3	47945994	47946394	0.457500	chr6	33450400	33450800	0.470000
chr4	54498007	54498207	0.525000	chr6	33454400	33454600	0.685000
chr8	130341717	130342517	0.447500	chr6	3347400	3348200	0.492500
chr8	33676561	33676761	0.450000	chr6	33481400	33481600	0.460000
chr20	32770237	32770637	0.480000	chr6	33488400	33488800	0.502500
chr14	54059641	54059841	0.395000	chr6	3349000	3349200	0.595000
chr9	110274558	110274758	0.415000	chr6	33490400	33490600	0.455000
chr8	44107746	44108146	0.415000	chr6	3349800	3350200	0.457500
chr11	15146387	15146987	0.445000	chr6	33512200	33512800	0.586667
chr6	30751220	30751620	0.512500	chr6	33513200	33513600	0.520000
chr2	239144457	239145457	0.531000	chr6	3351400	3352400	0.553000
chr5	8174984	8175184	0.480000	chr6	33533200	33533400	0.495000
chr9	12313686	12314686	0.410000	chr6	3354800	3355800	0.446000
chr9	61614399	61614799	0.530000	chr6	3356200	3356600	0.540000
chr1	245901129	245901329	0.415000	chr6	33566600	33566800	0.435000
chr15	101580134	101580734	0.488333	chr6	33570800	33571400	0.558333
chr19	44737368	44737568	0.525000	chr6	33573800	33574000	0.565000
chr1	45582662	45583062	0.542500	chr6	33577000	33577400	0.605000
chr13	94968699	94969099	0.502500	chr6	33577800	33578200	0.590000
chr3	42898033	42898233	0.455000	chr6	33578600	33578800	0.595000
chr20	8023099	8023699	0.465000	chr6	33579800	33580400	0.665000
chr18	40597276	40597476	0.400000	chr6	33583600	33583800	0.515000
chr7	102536692	102536892	0.580000	chr6	33585800	33586000	0.605000
chr18	2521056	2521256	0.380000	chr6	33587600	33587800	0.550000
chr13	96338319	96338919	0.478333	chr6	33589800	33590400	0.598333
chr20	56451681	56451881	0.520000	chr6	33590800	33591000	0.635000
chr6	43688157	43688757	0.446667	chr6	33592800	33593400	0.658333
chr10	120299129	120299329	0.425000	chr6	33598800	33599000	0.460000
chr5	110777010	110777410	0.405000	chr6	33607800	33608200	0.525000
chr1	244681291	244681691	0.462500	chr6	33613800	33614200	0.602500
chr2	36939704	36939904	0.290000	chr6	33617000	33617200	0.400000
chr11	63549632	63549832	0.490000	chr6	33619200	33619400	0.520000
chr2	127416662	127418262	0.515000	chr6	33620400	33622000	0.675000
chr8	113788842	113789042	0.345000	chr6	33623000	33623200	0.590000
chr19	40238334	40238534	0.565000	chr6	33625000	33625200	0.585000
chr14	49924514	49924714	0.445000	chr6	33632600	33632800	0.640000
chr14	105615378	105615778	0.467500	chr6	33633600	33634000	0.812500
chr4	57472083	57472283	0.550000	chr6	3363400	3363600	0.620000
chr14	46322845	46323045	0.445000	chr6	3364000	3364200	0.460000
chr15	70403388	70403988	0.475000	chr6	33668800	33669400	0.611667
chr12	33018720	33018920	0.500000	chr6	33671000	33671200	0.690000
chr3	23893430	23893630	0.485000	chr6	33671600	33671800	0.580000
chr17	7267818	7268218	0.540000	chr6	33672800	33673200	0.585000
chr4	11003815	11004015	0.440000	chr6	3367800	3368000	0.490000
chr12	119383973	119384173	0.530000	chr6	33683800	33684000	0.610000
chr11	50618422	50618622	0.365000	chr6	3368800	3369000	0.450000
chr10	77606216	77606416	0.555000	chr6	33692800	33693000	0.580000
chr14	54880932	54881132	0.525000	chr6	33694600	33694800	0.560000
chr3	99446609	99446809	0.515000	chr6	33695400	33695600	0.560000
chr22	33535018	33535818	0.523750	chr6	33696600	33697400	0.551250
chr4	118357946	118358146	0.440000	chr6	33700600	33700800	0.575000
chr8	140065017	140065417	0.402500	chr6	33702400	33702800	0.415000
chr11	95571435	95571835	0.412500	chr6	33703400	33703800	0.432500
chr2	66707677	66708077	0.290000	chr6	3370800	3371200	0.397500
chr15	90198350	90198950	0.458333	chr6	33711400	33712000	0.650000
chr11	8168387	8168587	0.475000	chr6	33714600	33714800	0.530000
chrX	53783838	53784038	0.555000	chr6	3372400	3372600	0.580000
chr8	26350182	26350382	0.505000	chr6	33730200	33730400	0.570000
chr1	182571705	182572305	0.478333	chr6	33739800	33740400	0.553333
chr7	7357444	7357644	0.525000	chr6	33742200	33742400	0.590000
chr15	55814126	55814326	0.515000	chr6	33744600	33744800	0.535000
chr2	229151091	229151291	0.440000	chr6	33762400	33762600	0.455000
chr8	134949370	134949570	0.475000	chr6	33768600	33768800	0.580000
chr19	31162821	31163021	0.455000	chr6	33771600	33771800	0.715000
chr22	41609319	41609519	0.385000	chr6	3378400	3378600	0.430000
chr13	59494650	59495650	0.425000	chr6	33788200	33789200	0.756000
chr1	144982050	144982250	0.415000	chr6	33812800	33813000	0.580000
chr10	102369168	102369368	0.500000	chr6	33816000	33816200	0.560000
chr12	101650210	101650610	0.430000	chr6	3381600	3382000	0.510000
chr2	49810836	49811036	0.470000	chr6	33822600	33822800	0.545000
chr10	25721176	25721376	0.435000	chr6	3382400	3382600	0.460000
chr20	42085214	42085414	0.495000	chr6	33832000	33832200	0.500000
chrY	22101085	22101285	0.440000	chr6	3383600	3383800	0.505000
chr12	122639035	122639635	0.533333	chr6	33840200	33840800	0.538333
chr2	1412177	1412377	0.485000	chr6	33841200	33841400	0.585000
chr17	4223819	4224419	0.415000	chr6	33843400	33844000	0.578333
chr16	8327396	8327596	0.465000	chr6	33852000	33852200	0.605000
chr14	70373094	70373294	0.465000	chr6	33856800	33857000	0.595000
chrX	103945266	103945466	0.460000	chr6	33861200	33861400	0.515000
chr10	90167362	90167562	0.400000	chr6	33863200	33863400	0.540000
chr15	100021012	100021212	0.530000	chr6	33875800	33876000	0.575000
chr7	105815752	105815952	0.505000	chr6	33885200	33885400	0.510000
chr11	96178415	96178615	0.465000	chr6	3388800	3389000	0.480000
chr3	40179249	40179449	0.465000	chr6	33895400	33895600	0.535000
chr13	43326858	43327258	0.500000	chr6	33901800	33902200	0.507500
chr6	131177234	131177434	0.475000	chr6	33903600	33903800	0.490000
chr17	38930033	38930233	0.515000	chr6	33904600	33904800	0.530000
chr19	24720232	24720432	0.425000	chr6	33905200	33905400	0.515000
chr3	48784423	48784823	0.402500	chr6	3390600	3391000	0.462500
chr13	74847730	74848130	0.387500	chr6	33909800	33910200	0.472500
chr15	59743966	59744166	0.455000	chr6	33914800	33915000	0.565000
chr1	235922656	235922856	0.405000	chr6	3392200	3392400	0.490000
chrY	24229687	24229887	0.430000	chr6	33926600	33926800	0.510000
chr19	35552681	35552881	0.485000	chr6	3393000	3393200	0.510000
chr2	130044385	130044585	0.435000	chr6	33933200	33933400	0.455000
chr16	68539884	68540084	0.575000	chr6	3394800	3395000	0.585000
chr8	144637741	144637941	0.495000	chr6	33951000	33951200	0.645000
chr22	29070254	29070454	0.500000	chr6	33961000	33961200	0.560000
chr18	59700015	59700215	0.480000	chr6	3402600	3402800	0.525000
chr10	133337800	133338000	0.530000	chr6	34027800	34028000	0.680000
chr11	117536608	117536808	0.460000	chr6	34045200	34045400	0.620000
chr5	133481938	133482338	0.462500	chr6	34053000	34053400	0.552500
chr6	41577082	41577282	0.530000	chr6	34055400	34055600	0.585000
chr11	65377558	65377758	0.580000	chr6	34056400	34056600	0.710000
chr4	95880289	95880889	0.385000	chr6	3406600	3407200	0.393333
chr9	91212160	91212360	0.490000	chr6	34070400	34070600	0.585000
chr5	166726522	166726722	0.465000	chr6	34074400	34074600	0.690000
chr9	108974920	108975320	0.512500	chr6	34087400	34087800	0.585000
chrX	78747066	78747466	0.405000	chr6	3409800	3410200	0.457500
chr1	183885616	183885816	0.420000	chr6	3411000	3411200	0.530000
chr8	126852245	126852445	0.420000	chr6	34132600	34132800	0.570000
chrY	21075680	21075880	0.455000	chr6	34139200	34139400	0.510000
chr2	8967923	8968123	0.530000	chr6	34142600	34142800	0.625000
chr6	85916680	85917080	0.512500	chr6	34144000	34144400	0.707500
chr8	71232733	71233133	0.460000	chr6	34145200	34145600	0.745000
chr3	108039345	108039545	0.510000	chr6	3414800	3415000	0.530000
chr2	88424214	88424414	0.565000	chr6	34154800	34155000	0.735000
chr5	134116346	134116546	0.560000	chr6	34163800	34164000	0.590000
chr5	170093813	170094013	0.445000	chr6	34182800	34183000	0.520000
chr15	31865436	31865636	0.435000	chr6	3418800	3419000	0.495000
chr10	107133431	107133631	0.440000	chr6	34190200	34190400	0.510000
chr21	44435349	44435749	0.625000	chr6	34196200	34196600	0.662500
chr6	66872671	66872871	0.345000	chr6	3420000	3420200	0.410000
chr8	44930714	44930914	0.415000	chr6	34200800	34201000	0.460000
chr9	96937469	96938269	0.552500	chr6	34202400	34203200	0.652500
chr18	26878930	26879130	0.435000	chr6	34205600	34205800	0.460000
chr1	99529475	99529675	0.370000	chr6	3421200	3421400	0.375000
chr8	117885693	117886093	0.402500	chr6	34219800	34220200	0.425000
chr9	42334105	42334705	0.381667	chr6	3422000	3422600	0.403333
chr14	102941188	102941588	0.505000	chr6	34224000	34224400	0.735000
chr3	45899298	45900298	0.432000	chr6	34227000	34228000	0.591000
chr10	87144444	87144844	0.410000	chr6	34231000	34231400	0.490000
chr20	45815625	45816625	0.532000	chr6	34235400	34236400	0.663000
chr19	14127592	14127792	0.520000	chr6	34236800	34237000	0.660000
chr17	49981282	49982282	0.464000	chr6	34237400	34238400	0.756000
chr5	25629294	25629494	0.440000	chr6	34239600	34239800	0.475000
chr4	47801741	47801941	0.555000	chr6	34240400	34240600	0.620000
chr2	119363428	119363628	0.405000	chr6	34241800	34242000	0.600000
chr2	51891438	51891638	0.535000	chr6	34243000	34243200	0.560000
chr5	17376934	17377534	0.470000	chr6	34244200	34244800	0.638333
chr12	31398778	31398978	0.455000	chr6	34245600	34245800	0.605000
chr14	93097367	93098167	0.496250	chr6	34246400	34247200	0.597500
chrX	45759178	45759378	0.410000	chr6	34247800	34248000	0.605000
chr1	47877167	47877367	0.545000	chr6	34248400	34248600	0.595000
chr7	100756469	100757069	0.505000	chr6	34249000	34249600	0.693333
chr21	29568229	29568429	0.420000	chr6	34259800	34260000	0.470000
chr18	76547319	76547919	0.465000	chr6	34272200	34272800	0.596667
chr9	25472954	25473154	0.460000	chr6	34273400	34273600	0.575000
chr1	166264930	166265330	0.405000	chr6	34277400	34277800	0.497500
chr5	106471944	106472144	0.550000	chr6	3427800	3428000	0.595000
chr14	57323925	57324125	0.450000	chr6	34279000	34279200	0.460000
chr4	6081850	6082050	0.435000	chr6	34282000	34282200	0.450000
chr1	171228158	171228558	0.465000	chr6	34284800	34285200	0.507500
chr9	36365911	36366111	0.405000	chr6	34295800	34296000	0.460000
chr7	16938327	16938527	0.415000	chr6	34300600	34300800	0.445000
chr4	37927154	37927554	0.377500	chr6	34306200	34306600	0.380000
chr5	97787183	97787383	0.405000	chr6	34315800	34316000	0.420000
chr3	126887112	126887312	0.430000	chr6	34316800	34317000	0.480000
chr8	62039984	62040984	0.360000	chr6	34318800	34319800	0.457000
chr5	103673547	103673747	0.400000	chr6	34324800	34325000	0.510000
chr18	17058706	17058906	0.400000	chr6	34327000	34327200	0.525000
chr9	45091217	45091417	0.395000	chr6	34327600	34327800	0.500000
chr6	89872660	89872860	0.420000	chr6	3433200	3433400	0.580000
chr18	8649939	8650139	0.425000	chr6	34332400	34332600	0.450000
chr2	96400286	96400486	0.435000	chr6	34333000	34333200	0.440000
chr15	90488680	90488880	0.465000	chr6	34339000	34339200	0.480000
chr6	117865936	117866136	0.405000	chr6	34341400	34341600	0.420000
chr7	38923782	38923982	0.395000	chr6	34344600	34344800	0.490000
chr3	96526181	96526781	0.410000	chr6	34350800	34351400	0.441667
chr3	78639257	78639457	0.460000	chr6	34370400	34370600	0.465000
chr6	163580235	163580435	0.350000	chr6	34374200	34374400	0.360000
chr15	29559451	29559651	0.520000	chr6	34378600	34378800	0.590000
chr10	75864401	75864601	0.400000	chr6	34389200	34389400	0.485000
chr3	100666849	100668849	0.441500	chr6	34391000	34393000	0.600000
chr9	10326973	10327173	0.285000	chr6	34393800	34394000	0.365000
chr21	16827947	16828147	0.335000	chr6	34415400	34415600	0.350000
chr5	101675297	101675497	0.460000	chr6	34416200	34416400	0.470000
chr17	77031782	77032382	0.480000	chr6	34417200	34417800	0.490000
chr6	71790029	71791029	0.410000	chr6	3442400	3443400	0.414000
chr2	25074100	25074700	0.511667	chr6	34425600	34426200	0.646667
chr1	244362868	244363068	0.520000	chr6	34448000	34448200	0.545000
chr9	27707356	27707556	0.440000	chr6	34456000	34456200	0.485000
chr1	119780000	119780400	0.470000	chr6	34457400	34457800	0.572500
chr20	23626603	23627003	0.430000	chr6	34458200	34458600	0.592500
chr12	33267796	33267996	0.455000	chr6	34460000	34460200	0.495000
chr21	26177363	26177563	0.480000	chr6	3446200	3446400	0.500000
chr15	98752544	98752744	0.535000	chr6	34462600	34462800	0.600000
chr16	65295828	65296028	0.490000	chr6	34466000	34466200	0.690000
chr17	4771918	4772118	0.600000	chr6	3446800	3447000	0.620000
chr15	47837459	47837659	0.540000	chr6	34485000	34485200	0.555000
chr12	42308191	42308391	0.440000	chr6	34491200	34491400	0.545000
chr4	26664458	26664658	0.270000	chr6	3449400	3449600	0.325000
chr2	168748002	168748202	0.420000	chr6	34513800	34514000	0.550000
chr12	91148036	91148436	0.500000	chr6	34514600	34515000	0.675000
chr1	25728690	25729290	0.560000	chr6	34517400	34518000	0.576667
chr11	97783548	97783748	0.420000	chr6	34524600	34524800	0.435000
chr1	39280015	39280215	0.485000	chr6	34526400	34526600	0.640000
chr5	132050403	132050603	0.560000	chr6	34527200	34527400	0.710000
chr8	47191968	47192168	0.505000	chr6	34530800	34531000	0.555000
chr4	10565884	10566084	0.440000	chr6	34531800	34532000	0.640000
chr11	72044376	72044576	0.445000	chr6	3453600	3453800	0.435000
chr4	136327710	136327910	0.520000	chr6	34537600	34537800	0.540000
chr3	155527772	155528172	0.522500	chr6	34544800	34545200	0.552500
chr12	112679399	112680399	0.506000	chr6	34546600	34547600	0.578000
chr22	25944493	25944693	0.510000	chr6	34548000	34548200	0.615000
chrY	15465665	15465865	0.480000	chr6	3455200	3455400	0.510000
chr14	94137287	94137487	0.515000	chr6	34553800	34554000	0.655000
chr21	46623921	46624321	0.475000	chr6	34557200	34557600	0.517500
chr5	8843845	8845445	0.463125	chr6	3455800	3457400	0.768125
chr12	14458520	14458720	0.505000	chr6	34560000	34560200	0.520000
chr2	59350450	59351450	0.393000	chr6	34560600	34561600	0.584000
chrX	48691353	48692553	0.439167	chr6	34562400	34563600	0.597500
chr5	151419917	151420117	0.470000	chr6	34565000	34565200	0.570000
chr20	37980886	37981086	0.560000	chr6	34575400	34575600	0.620000
chr3	138203252	138203652	0.447500	chr6	3457800	3458200	0.457500
chr4	130535411	130535611	0.375000	chr6	34592400	34592600	0.450000
chr3	189771831	189772031	0.335000	chr6	34601000	34601200	0.380000
chr4	20210100	20210300	0.290000	chr6	34609600	34609800	0.380000
chr6	84857183	84857383	0.340000	chr6	34611200	34611400	0.415000
chr11	51621200	51621600	0.395000	chr6	34615600	34616000	0.435000
chr4	123070180	123070380	0.245000	chr6	34616400	34616600	0.460000
chr10	49810027	49810227	0.320000	chr6	34638200	34638400	0.365000
chr12	115063968	115065368	0.412143	chr6	34656400	34657800	0.417857
chr7	104625545	104625745	0.390000	chr6	34661400	34661600	0.415000
chr11	96467720	96469320	0.423125	chr6	34664000	34665600	0.426250
chr7	105407702	105407902	0.500000	chr6	34672000	34672200	0.525000
chr15	80638649	80639249	0.426667	chr6	34673200	34673800	0.430000
chr1	147367603	147367803	0.370000	chr6	34679800	34680000	0.460000
chr5	40929284	40929484	0.440000	chr6	34695400	34695600	0.450000
chr7	158874398	158875198	0.462500	chr6	34696200	34697000	0.696250
chr4	124969884	124970084	0.380000	chr6	34698000	34698200	0.420000
chr11	25094628	25095028	0.482500	chr6	34709400	34709800	0.512500
chr3	193835240	193835440	0.435000	chr6	34714800	34715000	0.465000
chr12	48041493	48041693	0.410000	chr6	34718000	34718200	0.470000
chr10	9121767	9121967	0.340000	chr6	34720200	34720400	0.415000
chr16	51540241	51540441	0.485000	chr6	3473200	3473400	0.520000
chr12	29741779	29742179	0.342500	chr6	34736800	34737200	0.477500
chr17	50436939	50437139	0.475000	chr6	34740600	34740800	0.500000
chr2	218121327	218121727	0.477500	chr6	34745400	34745800	0.500000
chr15	77953262	77953462	0.330000	chr6	34752600	34752800	0.380000
chr4	52975835	52976035	0.480000	chr6	34756600	34756800	0.545000
chr13	93303859	93304059	0.460000	chr6	34757400	34757600	0.640000
chr10	51364118	51364518	0.387500	chr6	34776400	34776800	0.472500
chr1	59221930	59222330	0.402500	chr6	34787200	34787600	0.450000
chr13	48879731	48879931	0.390000	chr6	34791400	34791600	0.525000
chr4	82787205	82787405	0.410000	chr6	34792000	34792200	0.755000
chr1	97279275	97279475	0.430000	chr6	34793000	34793200	0.460000
chr11	94748077	94748477	0.435000	chr6	34804400	34804800	0.465000
chr9	104485146	104485346	0.375000	chr6	34805600	34805800	0.410000
chr7	64831956	64832556	0.373333	chr6	34816600	34817200	0.383333
chr21	39127493	39128493	0.394000	chr6	34819600	34820600	0.425000
chr7	64821099	64821499	0.457500	chr6	34821800	34822200	0.475000
chr13	107395228	107395628	0.447500	chr6	34835200	34835600	0.462500
chr4	107036027	107036227	0.520000	chr6	34838800	34839000	0.545000
chrX	121933086	121933286	0.410000	chr6	34840000	34840200	0.450000
chr6	168656792	168656992	0.515000	chr6	34858800	34859000	0.540000
chrY	14609895	14610095	0.350000	chr6	34860000	34860200	0.405000
chr5	98471904	98472104	0.390000	chr6	34865200	34865400	0.400000
chr1	92835113	92835313	0.425000	chr6	34867600	34867800	0.485000
chr3	195336944	195337144	0.305000	chr6	34872400	34872600	0.515000
chr6	121341331	121341531	0.525000	chr6	34888000	34888200	0.545000
chrY	7401903	7402903	0.502000	chr6	34889000	34890000	0.684000
chr14	38634050	38634250	0.380000	chr6	34890600	34890800	0.420000
chr7	41544385	41544585	0.375000	chr6	34907600	34907800	0.420000
chr10	5718338	5718538	0.415000	chr6	34912800	34913000	0.425000
chrX	55136914	55137114	0.425000	chr6	34938400	34938600	0.455000
chr5	164258251	164258451	0.255000	chr6	34982400	34982600	0.460000
chr5	75292265	75292465	0.420000	chr6	34986800	34987000	0.435000
chr6	155306621	155306821	0.315000	chr6	35000000	35000200	0.365000
chr6	60757141	60757341	0.405000	chr6	35024800	35025000	0.425000
chr1	17803590	17803790	0.465000	chr6	35025800	35026000	0.540000
chr13	40051826	40052026	0.385000	chr6	35026600	35026800	0.405000
chr15	44893721	44894121	0.385000	chr6	35034600	35035000	0.407500
chr6	72196333	72196533	0.340000	chr6	35045200	35045400	0.415000
chr2	68154142	68155542	0.451429	chr6	35047400	35048800	0.480714
chr2	135751967	135752167	0.385000	chr6	35050000	35050200	0.540000
chr6	15047728	15047928	0.525000	chr6	35050600	35050800	0.565000
chr17	61364016	61364216	0.510000	chr6	35052800	35053000	0.575000
chr6	87097257	87097457	0.450000	chr6	35081600	35081800	0.630000
chr17	44102426	44102626	0.550000	chr6	35084200	35084400	0.645000
chr7	102614344	102614544	0.505000	chr6	35090000	35090200	0.550000
chr11	117913185	117913585	0.445000	chr6	35107800	35108200	0.500000
chr17	49310561	49310761	0.465000	chr6	3511600	3511800	0.530000
chr6	134715211	134715411	0.415000	chr6	35140000	35140200	0.425000
chr13	103825303	103825703	0.385000	chr6	35146400	35146800	0.492500
chr22	15532022	15532222	0.415000	chr6	35181000	35181200	0.450000
chr2	218535637	218536037	0.515000	chr6	35181800	35182200	0.572500
chr2	42678587	42678787	0.385000	chr6	35184000	35184200	0.395000
chr15	75124080	75124280	0.430000	chr6	35195400	35195600	0.475000
chr3	194176601	194176801	0.495000	chr6	35203800	35204000	0.505000
chr3	160884173	160884373	0.390000	chr6	35205200	35205400	0.525000
chr17	9246019	9246619	0.483333	chr6	35214000	35214600	0.753333
chr7	18358081	18358281	0.470000	chr6	35218200	35218400	0.480000
chrX	31101916	31102116	0.410000	chr6	35241200	35241400	0.540000
chrX	70821144	70821944	0.393750	chr6	35247800	35248600	0.482500
chr19	48750016	48750216	0.520000	chr6	35257200	35257400	0.535000
chr13	114242445	114243245	0.473750	chr6	35259400	35260200	0.711250
chr8	62369146	62369546	0.355000	chr6	35261000	35261400	0.450000
chr2	227482696	227482896	0.400000	chr6	35262200	35262400	0.460000
chrX	124834532	124834732	0.375000	chr6	35264200	35264400	0.435000
chr16	20582950	20583350	0.390000	chr6	35269400	35269800	0.470000
chr15	25086069	25086269	0.510000	chr6	35294400	35294600	0.535000
chr18	2857233	2858033	0.491250	chr6	35297600	35298400	0.622500
chr1	188627434	188627634	0.415000	chr6	35299800	35300000	0.510000
chr17	68808125	68808325	0.430000	chr6	35301000	35301200	0.580000
chr9	81373100	81373300	0.475000	chr6	35303000	35303200	0.590000
chr22	17608634	17608834	0.475000	chr6	35305200	35305400	0.505000
chr2	10743033	10743433	0.465000	chr6	35307200	35307600	0.500000
chr8	22278092	22278492	0.500000	chr6	35311600	35312000	0.542500
chr6	97291654	97291854	0.380000	chr6	35313000	35313200	0.390000
chr1	48642774	48642974	0.500000	chr6	35318400	35318600	0.775000
chr2	22646472	22646872	0.477500	chr6	35327400	35327800	0.537500
chr18	76302417	76302617	0.465000	chr6	35332400	35332600	0.520000
chr1	64680510	64680710	0.440000	chr6	35341600	35341800	0.535000
chr4	160491061	160491261	0.495000	chr6	35342400	35342600	0.750000
chr19	54862865	54863065	0.465000	chr6	35343000	35343200	0.575000
chr2	127957348	127957548	0.475000	chr6	35343600	35343800	0.520000
chr10	44806036	44806236	0.465000	chr6	35348600	35348800	0.535000
chr4	185066954	185067154	0.380000	chr6	35363400	35363600	0.575000
chrX	16348713	16349313	0.423333	chr6	35368200	35368800	0.483333
chr17	29433051	29433451	0.465000	chr6	35370200	35370600	0.515000
chr6	64332546	64332746	0.545000	chr6	35371200	35371400	0.570000
chr13	81426912	81427112	0.440000	chr6	35377000	35377200	0.490000
chr9	21805728	21805928	0.435000	chr6	35379400	35379600	0.445000
chr3	83926130	83926730	0.420000	chr6	35385400	35386000	0.496667
chr9	120526410	120526610	0.445000	chr6	35387000	35387200	0.530000
chr1	117431813	117432013	0.450000	chr6	35393400	35393600	0.490000
chr12	54223110	54223310	0.455000	chr6	35394200	35394400	0.470000
chr15	57540819	57541219	0.530000	chr6	35397000	35397400	0.537500
chr11	38914058	38914258	0.205000	chr6	35398600	35398800	0.420000
chr11	127652152	127652352	0.465000	chr6	35415200	35415400	0.545000
chr10	29702028	29702228	0.495000	chr6	35419600	35419800	0.525000
chr3	140628520	140628720	0.405000	chr6	35426200	35426400	0.540000
chr7	154161212	154161412	0.505000	chr6	35439400	35439600	0.570000
chr1	53772252	53772652	0.437500	chr6	35449400	35449800	0.477500
chr1	2605678	2606078	0.695000	chr6	35452200	35452600	0.752500
chr10	109260637	109260837	0.450000	chr6	35454200	35454400	0.500000
chr4	52082184	52082584	0.412500	chr6	3546200	3546600	0.445000
chr2	98571516	98572116	0.583333	chr6	35468200	35468800	0.675000
chr14	32360849	32361049	0.500000	chr6	35469200	35469400	0.680000
chr5	65842475	65843475	0.435000	chr6	35470400	35471400	0.467000
chr11	43884937	43885737	0.408750	chr6	35471800	35472600	0.483750
chr8	138778161	138779561	0.457143	chr6	35473200	35474600	0.552857
chr14	55125548	55125748	0.535000	chr6	35476000	35476200	0.600000
chr16	77878022	77878222	0.375000	chr6	35480600	35480800	0.525000
chr19	52183755	52183955	0.525000	chr6	35485000	35485200	0.580000
chrX	69124032	69124432	0.440000	chr6	3548600	3549000	0.525000
chr10	94291974	94292174	0.385000	chr6	35488000	35488200	0.555000
chr9	89403008	89403408	0.565000	chr6	35490200	35490600	0.660000
chr18	59237747	59237947	0.480000	chr6	35491400	35491600	0.620000
chr8	3557668	3557868	0.395000	chr6	35492200	35492400	0.640000
chr11	122663347	122663547	0.455000	chr6	35493000	35493200	0.525000
chr1	14722660	14722860	0.495000	chr6	35494200	35494400	0.570000
chr13	98614545	98614945	0.535000	chr6	35496200	35496600	0.732500
chr10	98025656	98025856	0.545000	chr6	35497200	35497400	0.835000
chr7	47631093	47631293	0.530000	chr6	35497800	35498000	0.695000
chr4	93300614	93300814	0.485000	chr6	35498600	35498800	0.520000
chr16	21213607	21213807	0.415000	chr6	35499800	35500000	0.590000
chr21	24294335	24295135	0.452500	chr6	35500800	35501600	0.508750
chr2	54379500	54379700	0.480000	chr6	35503600	35503800	0.620000
chr18	10130160	10130560	0.505000	chr6	35511000	35511400	0.580000
chr1	203629987	203630187	0.540000	chr6	35516000	35516200	0.550000
chr19	12563749	12563949	0.435000	chr6	35522800	35523000	0.635000
chr16	19001584	19001784	0.505000	chr6	35545200	35545400	0.635000
chrY	26392338	26392538	0.400000	chr6	35552400	35552600	0.470000
chr6	1573767	1573967	0.460000	chr6	35553400	35553600	0.550000
chr12	51236839	51237839	0.472000	chr6	35569000	35570000	0.508000
chr2	147419100	147419300	0.335000	chr6	35570400	35570600	0.360000
chr1	188684500	188684900	0.420000	chr6	35571000	35571400	0.485000
chr12	91879969	91880369	0.377500	chr6	35581600	35582000	0.455000
chr11	13520643	13520843	0.430000	chr6	35584000	35584200	0.450000
chr7	24642874	24643074	0.375000	chr6	35600600	35600800	0.350000
chr9	80672561	80674161	0.323125	chr6	35601400	35603000	0.416875
chr9	119065118	119065518	0.415000	chr6	35606200	35606600	0.477500
chrX	84341661	84341861	0.410000	chr6	35611400	35611600	0.435000
chr5	27712037	27712237	0.345000	chr6	35612800	35613000	0.450000
chr6	10894628	10894828	0.365000	chr6	35616400	35616600	0.300000
chr10	67785848	67786048	0.475000	chr6	3561800	3562000	0.495000
chr13	103456601	103456801	0.300000	chr6	35624600	35624800	0.400000
chr7	16076488	16076888	0.345000	chr6	35646600	35647000	0.350000
chrY	25885295	25885695	0.365000	chr6	35651400	35651800	0.375000
chr1	113585159	113585359	0.455000	chr6	35654800	35655000	0.490000
chr1	163032781	163032981	0.455000	chr6	35662400	35662600	0.460000
chr20	30600567	30600967	0.455000	chr6	35663000	35663400	0.490000
chr1	89551761	89551961	0.390000	chr6	35664000	35664200	0.415000
chr7	5748773	5748973	0.380000	chr6	35665000	35665200	0.435000
chr10	34891789	34891989	0.385000	chr6	35673000	35673200	0.355000
chrX	129287614	129288214	0.413333	chr6	35674800	35675400	0.415000
chr12	6816842	6817042	0.495000	chr6	35683200	35683400	0.510000
chrX	54060694	54061094	0.440000	chr6	35684600	35685000	0.447500
chr9	122386752	122386952	0.480000	chr6	35685800	35686000	0.505000
chr12	83586094	83586294	0.340000	chr6	35686600	35686800	0.330000
chr7	130925743	130927943	0.495000	chr6	35687200	35689400	0.603182
chr3	67034688	67035088	0.395000	chr6	35691200	35691600	0.532500
chr11	114326623	114326823	0.375000	chr6	35699200	35699400	0.455000
chr1	191245358	191245558	0.355000	chr6	35706600	35706800	0.360000
chr3	93192267	93192467	0.365000	chr6	35710400	35710600	0.390000
chr6	167199775	167199975	0.505000	chr6	3571400	3571600	0.535000
chrX	117045416	117045616	0.450000	chr6	35718200	35718400	0.535000
chr5	3811545	3812145	0.441667	chr6	35718800	35719400	0.506667
chrX	69110759	69111759	0.510000	chr6	35719800	35720800	0.584000
chr2	173699466	173699666	0.480000	chr6	35724200	35724400	0.565000
chr9	26933304	26934304	0.443000	chr6	35725600	35726600	0.554000
chr3	114396199	114396399	0.370000	chr6	35728000	35728200	0.725000
chr7	83692969	83694369	0.414286	chr6	35728800	35730200	0.535000
chr9	94635560	94635760	0.490000	chr6	35731400	35731600	0.680000
chrX	115515309	115515509	0.380000	chr6	35732000	35732200	0.745000
chr3	100332021	100332221	0.495000	chr6	35736400	35736600	0.555000
chr9	116510333	116510733	0.405000	chr6	35737600	35738000	0.455000
chr4	109116116	109116316	0.435000	chr6	35757600	35757800	0.465000
chr8	36012972	36013172	0.500000	chr6	35764200	35764400	0.520000
chrX	4210921	4211121	0.470000	chr6	35770800	35771000	0.570000
chr10	127729394	127729594	0.455000	chr6	35776800	35777000	0.645000
chr10	62580221	62580421	0.365000	chr6	35784200	35784400	0.375000
chr7	144191930	144192130	0.440000	chr6	35794800	35795000	0.530000
chr5	153660464	153660664	0.455000	chr6	3579800	3580000	0.460000
chr6	39086790	39086990	0.555000	chr6	35805200	35805400	0.780000
chr16	4754943	4755143	0.505000	chr6	35808800	35809000	0.545000
chr2	90318099	90318299	0.365000	chr6	35833600	35833800	0.415000
chr3	64571440	64571840	0.345000	chr6	35850200	35850600	0.367500
chr18	33606546	33606946	0.402500	chr6	3585400	3585800	0.405000
chr18	2438565	2438765	0.505000	chr6	35883800	35884000	0.555000
chr11	97053381	97053581	0.395000	chr6	35919200	35919400	0.415000
chr2	40675768	40676368	0.451667	chr6	35919800	35920400	0.551667
chr15	21311793	21311993	0.455000	chr6	35921000	35921200	0.735000
chr3	138961549	138961749	0.500000	chr6	35922200	35922400	0.520000
chr6	90650668	90651068	0.405000	chr6	3592400	3592800	0.422500
chr18	13190004	13190404	0.365000	chr6	35936800	35937200	0.475000
chr8	129115367	129115567	0.480000	chr6	35939400	35939600	0.490000
chr21	22912897	22913097	0.330000	chr6	35945400	35945600	0.530000
chr11	52868100	52868300	0.410000	chr6	35948800	35949000	0.495000
chr3	42801986	42802386	0.412500	chr6	35952400	35952800	0.425000
chr1	19446107	19446307	0.510000	chr6	35972600	35972800	0.530000
chr6	29510083	29510283	0.425000	chr6	35973800	35974000	0.475000
chr18	62230021	62230221	0.410000	chr6	35977800	35978000	0.540000
chr7	45351089	45351289	0.410000	chr6	36015800	36016000	0.415000
chr11	79834993	79835193	0.310000	chr6	36018400	36018600	0.375000
chr4	148117331	148117531	0.515000	chr6	36025000	36025200	0.525000
chrX	115525694	115526494	0.433750	chr6	36027400	36028200	0.657500
chr2	4778295	4778495	0.430000	chr6	36028800	36029000	0.445000
chr4	82210302	82210502	0.260000	chr6	36029600	36029800	0.370000
chr4	59897873	59898073	0.460000	chr6	36030600	36030800	0.470000
chr2	180106431	180106831	0.337500	chr6	36032200	36032600	0.365000
chr10	48328087	48328287	0.445000	chr6	36034000	36034200	0.465000
chr12	11255830	11256230	0.402500	chr6	36038200	36038600	0.462500
chr6	59102855	59103055	0.405000	chr6	36047000	36047200	0.430000
chr22	16935617	16935817	0.435000	chr6	36052200	36052400	0.440000
chr3	36197275	36197475	0.500000	chr6	36062000	36062200	0.545000
chr13	72480728	72480928	0.355000	chr6	36064800	36065000	0.445000
chr6	69235295	69235495	0.340000	chr6	36066000	36066200	0.365000
chr9	109335675	109335875	0.375000	chr6	36067800	36068000	0.385000
chr7	57787712	57787912	0.420000	chr6	36075800	36076000	0.455000
chr4	142664894	142665094	0.325000	chr6	36076600	36076800	0.365000
chr15	60154957	60155757	0.395000	chr6	36094600	36095400	0.418750
chr11	114341873	114342473	0.396667	chr6	36099000	36099600	0.405000
chr12	23235135	23235535	0.420000	chr6	36100000	36100400	0.445000
chr9	121195173	121195373	0.305000	chr6	36105000	36105200	0.430000
chr7	123626148	123626348	0.455000	chr6	36109200	36109400	0.465000
chr5	30799670	30799870	0.385000	chr6	36113200	36113400	0.460000
chr12	1115278	1115478	0.280000	chr6	36115200	36115400	0.350000
chr3	68231920	68232520	0.346667	chr6	36116600	36117200	0.443333
chrX	32504280	32504680	0.450000	chr6	36118600	36119000	0.520000
chr9	3252573	3252773	0.445000	chr6	36120600	36120800	0.500000
chr20	1304271	1304471	0.465000	chr6	36121200	36121400	0.570000
chrX	115606958	115608158	0.422500	chr6	36122200	36123400	0.553333
chr6	41651874	41652274	0.540000	chr6	36123800	36124200	0.605000
chr15	100157845	100158045	0.500000	chr6	36127600	36127800	0.605000
chr4	13778879	13779679	0.495000	chr6	36130400	36131200	0.707500
chrX	41550200	41550400	0.410000	chr6	36131800	36132000	0.480000
chr19	36727257	36728057	0.517500	chr6	36139600	36140400	0.518750
chr17	54420845	54421045	0.340000	chr6	36141200	36141400	0.385000
chr15	89307340	89307540	0.405000	chr6	36143000	36143200	0.520000
chr7	105142178	105142378	0.415000	chr6	36147000	36147200	0.440000
chr4	186958599	186958799	0.320000	chr6	36158800	36159000	0.430000
chr6	73026737	73026937	0.360000	chr6	36195800	36196000	0.380000
chr6	34091223	34091423	0.505000	chr6	36196400	36196600	0.795000
chr8	49420193	49420393	0.470000	chr6	36197200	36197400	0.690000
chrX	108527476	108527676	0.515000	chr6	36204200	36204400	0.525000
chr5	42644269	42644469	0.375000	chr6	36216600	36216800	0.465000
chr10	51952224	51952424	0.430000	chr6	36217400	36217600	0.470000
chr19	42057197	42057397	0.430000	chr6	36219200	36219400	0.510000
chr1	21849784	21849984	0.570000	chr6	36225200	36225400	0.655000
chr6	84940283	84940483	0.395000	chr6	36226600	36226800	0.410000
chr7	5902594	5902994	0.417500	chr6	36227600	36228000	0.462500
chr6	15149536	15149936	0.490000	chr6	36229200	36229600	0.550000
chr1	90304109	90304309	0.440000	chr6	36232200	36232400	0.445000
chr7	77425565	77425965	0.430000	chr6	36235400	36235800	0.577500
chr19	25447995	25448195	0.395000	chr6	3623600	3623800	0.555000
chr12	17250776	17250976	0.370000	chr6	36241800	36242000	0.460000
chr5	5737906	5738906	0.445000	chr6	36245000	36246000	0.506000
chr2	49139811	49140011	0.455000	chr6	36246600	36246800	0.470000
chr1	247891992	247892392	0.375000	chr6	36248200	36248600	0.432500
chr17	81976081	81976281	0.530000	chr6	36263800	36264000	0.540000
chr1	232088243	232088443	0.430000	chr6	36269000	36269200	0.500000
chr9	117518077	117518277	0.515000	chr6	36270000	36270200	0.600000
chr18	39696163	39696363	0.400000	chr6	36280600	36280800	0.420000
chr2	214552680	214552880	0.345000	chr6	36286000	36286200	0.395000
chrX	118513730	118513930	0.470000	chr6	3628600	3628800	0.515000
chr5	150213756	150214756	0.552000	chr6	36290600	36291600	0.555000
chr3	70912937	70913337	0.375000	chr6	36296200	36296600	0.380000
chr16	85924079	85924279	0.450000	chr6	36297200	36297400	0.485000
chr5	81306713	81306913	0.385000	chr6	36300000	36300200	0.395000
chr11	48244869	48245069	0.425000	chr6	36302600	36302800	0.505000
chr11	26288104	26288304	0.465000	chr6	3630400	3630600	0.555000
chr6	143909144	143909344	0.475000	chr6	36312800	36313000	0.540000
chr11	72717894	72718094	0.625000	chr6	36323200	36323400	0.650000
chr10	78980916	78981116	0.480000	chr6	36326600	36326800	0.545000
chr11	133457829	133458029	0.490000	chr6	36330000	36330200	0.650000
chr10	110180963	110181563	0.451667	chr6	36340600	36341200	0.585000
chr14	57093173	57093373	0.420000	chr6	36346200	36346400	0.460000
chr16	33060812	33061412	0.453333	chr6	36347600	36348200	0.470000
chr9	111461083	111461283	0.480000	chr6	36349400	36349600	0.495000
chr14	105373173	105373973	0.476250	chr6	36350800	36351600	0.478750
chr1	102191055	102191255	0.360000	chr6	36356000	36356200	0.395000
chr1	58291880	58292280	0.440000	chr6	36358600	36359000	0.500000
chr1	18262096	18262296	0.525000	chr6	36360600	36360800	0.565000
chr14	79633729	79633929	0.480000	chr6	36363000	36363200	0.535000
chr6	87928109	87928509	0.470000	chr6	36363600	36364000	0.502500
chr16	36589852	36590052	0.405000	chr6	36365000	36365200	0.505000
chr10	79252814	79253014	0.440000	chr6	36369600	36369800	0.455000
chr5	167302355	167302555	0.525000	chr6	36387200	36387400	0.610000
chr7	48101934	48102134	0.560000	chr6	36387800	36388000	0.740000
chr6	121920042	121920242	0.465000	chr6	36418800	36419000	0.555000
chr12	70612960	70613360	0.460000	chr6	36423200	36423600	0.635000
chr2	101208745	101208945	0.360000	chr6	36427800	36428000	0.440000
chr14	51498639	51499039	0.420000	chr6	36439600	36440000	0.432500
chr1	233724239	233724439	0.425000	chr6	36441400	36441600	0.525000
chr12	64028948	64029348	0.392500	chr6	36442000	36442400	0.447500
chr12	56164111	56164511	0.622500	chr6	36442800	36443200	0.732500
chr17	16909923	16910123	0.465000	chr6	36444200	36444400	0.480000
chr4	157174056	157174456	0.330000	chr6	36478200	36478600	0.437500
chr9	59697321	59697521	0.000000	chr6	36484800	36485000	0.345000
chr7	14887071	14887471	0.400000	chr6	3648800	3649200	0.425000
chr4	81860514	81860714	0.485000	chr6	36492800	36493000	0.500000
chr12	19131850	19132050	0.380000	chr6	36494000	36494200	0.410000
chr5	900362	900562	0.480000	chr6	3650200	3650400	0.515000
chr21	30576291	30576691	0.350000	chr6	3651000	3651400	0.545000
chr4	174319744	174319944	0.285000	chr6	36526200	36526400	0.370000
chr2	36535342	36535542	0.325000	chr6	36540400	36540600	0.420000
chr7	105171691	105171891	0.295000	chr6	36544400	36544600	0.345000
chr16	33893155	33893755	0.441667	chr6	36546200	36546800	0.465000
chrY	2760874	2761074	0.495000	chr6	36547400	36547600	0.735000
chr9	122315444	122315644	0.460000	chr6	36557400	36557600	0.505000
chr4	69893487	69893687	0.490000	chr6	36576600	36576800	0.510000
chr6	39740512	39740712	0.390000	chr6	36577400	36577600	0.435000
chr20	40383902	40384102	0.340000	chr6	36578600	36578800	0.455000
chr11	128306293	128306493	0.425000	chr6	36579800	36580000	0.455000
chr5	158568581	158568781	0.445000	chr6	36590400	36590600	0.480000
chr2	85262357	85262557	0.430000	chr6	36592400	36592600	0.490000
chr3	64992455	64994455	0.404500	chr6	36593600	36595600	0.481000
chr1	26822362	26822962	0.423333	chr6	36596000	36596600	0.475000
chr9	15018026	15018226	0.420000	chr6	36597000	36597200	0.450000
chr9	41367896	41368096	0.510000	chr6	36599800	36600000	0.540000
chr12	60631743	60631943	0.310000	chr6	36601800	36602000	0.290000
chr12	28941004	28942204	0.371667	chr6	36603800	36605000	0.389167
chr11	49153189	49153389	0.315000	chr6	36606000	36606200	0.455000
chr4	177712713	177712913	0.315000	chr6	36608000	36608200	0.445000
chr10	27106574	27106774	0.320000	chr6	36609000	36609200	0.405000
chr5	32583637	32583837	0.445000	chr6	36615200	36615400	0.490000
chr12	28390576	28390776	0.380000	chr6	36616600	36616800	0.385000
chr17	33306959	33307159	0.425000	chr6	36617400	36617600	0.510000
chr1	170043502	170043702	0.415000	chr6	36619000	36619200	0.465000
chr2	16090482	16090682	0.380000	chr6	36622400	36622600	0.420000
chr1	54862788	54863188	0.527500	chr6	36623400	36623800	0.542500
chr11	29412161	29412361	0.380000	chr6	36629000	36629200	0.440000
chr12	62718652	62718852	0.410000	chr6	36634000	36634200	0.580000
chr8	145022176	145022376	0.445000	chr6	36644800	36645000	0.505000
chr4	107800920	107801120	0.335000	chr6	36651000	36651200	0.470000
chr13	29432673	29432873	0.430000	chr6	36660800	36661000	0.750000
chr7	88213422	88213622	0.475000	chr6	36662800	36663000	0.555000
chr3	43360450	43360650	0.495000	chr6	36667200	36667400	0.625000
chr14	103436094	103436294	0.500000	chr6	36676400	36676600	0.535000
chrX	53280623	53280823	0.655000	chr6	36678600	36678800	0.740000
chr18	26128109	26128309	0.465000	chr6	36679400	36679600	0.615000
chr2	4556105	4556305	0.525000	chr6	36680400	36680600	0.680000
chr1	111855107	111855907	0.525000	chr6	36682400	36683200	0.551250
chr8	26735644	26735844	0.530000	chr6	36686000	36686200	0.540000
chr3	82370782	82370982	0.440000	chr6	36692400	36692600	0.490000
chrX	68031151	68031351	0.455000	chr6	36697600	36697800	0.575000
chr18	57762101	57762701	0.460000	chr6	36701000	36701600	0.476667
chr15	69119156	69119556	0.385000	chr6	36724600	36725000	0.475000
chr6	121746056	121746256	0.345000	chr6	36726600	36726800	0.370000
chr12	32475618	32476018	0.375000	chr6	36727800	36728200	0.442500
chr2	71389825	71390025	0.465000	chr6	36733400	36733600	0.515000
chr20	2904864	2905264	0.447500	chr6	36735000	36735400	0.537500
chr1	13630644	13630844	0.525000	chr6	36744000	36744200	0.610000
chr19	36264359	36264559	0.485000	chr6	36746800	36747000	0.560000
chr2	124900530	124900730	0.435000	chr6	36752600	36752800	0.530000
chr9	61080088	61080288	0.455000	chr6	36753200	36753400	0.520000
chr7	91742752	91743352	0.478333	chr6	36754000	36754600	0.498333
chr4	47465992	47466192	0.405000	chr6	36755800	36756000	0.500000
chr4	54186402	54186802	0.422500	chr6	36757200	36757600	0.460000
chr6	90476531	90476731	0.565000	chr6	36758600	36758800	0.590000
chr2	112620075	112620275	0.465000	chr6	36759200	36759400	0.545000
chr18	64881310	64881510	0.515000	chr6	36766200	36766400	0.605000
chr9	71050722	71050922	0.470000	chr6	36769600	36769800	0.605000
chr2	165509196	165509396	0.375000	chr6	36780800	36781000	0.415000
chr2	103866947	103867147	0.440000	chr6	36783000	36783200	0.485000
chrX	96429449	96429649	0.550000	chr6	36806000	36806200	0.635000
chr2	159986550	159986750	0.495000	chr6	36812200	36812400	0.535000
chr19	33047448	33048048	0.515000	chr6	36820800	36821400	0.525000
chr7	47540032	47540232	0.485000	chr6	36827600	36827800	0.585000
chr9	19891636	19891836	0.455000	chr6	36834800	36835000	0.605000
chr7	100251256	100251456	0.545000	chr6	36836600	36836800	0.555000
chrX	17427442	17427842	0.415000	chr6	36839800	36840200	0.782500
chr14	104275116	104275516	0.507500	chr6	36840600	36841000	0.657500
chrX	146718967	146719167	0.440000	chr6	36842600	36842800	0.520000
chr16	83523151	83523351	0.425000	chr6	36848800	36849000	0.575000
chr6	76963497	76963697	0.435000	chr6	36851200	36851400	0.445000
chr20	5632525	5632725	0.445000	chr6	36852800	36853000	0.560000
chr5	68728751	68729151	0.390000	chr6	36853400	36853800	0.457500
chr10	36162205	36162605	0.377500	chr6	36862200	36862600	0.505000
chr7	68368209	68368409	0.480000	chr6	36864200	36864400	0.515000
chr3	136262518	136262718	0.355000	chr6	36873800	36874000	0.415000
chr19	53305913	53306113	0.515000	chr6	36874400	36874600	0.570000
chr19	40893634	40893834	0.490000	chr6	36875000	36875200	0.500000
chr11	113668863	113669063	0.425000	chr6	36875800	36876000	0.435000
chr9	45483712	45483912	0.390000	chr6	36879200	36879400	0.435000
chr2	207063859	207065459	0.448750	chr6	36885800	36887400	0.466875
chr8	134689456	134689656	0.440000	chr6	36888200	36888400	0.455000
chr2	122309203	122309603	0.385000	chr6	36889000	36889400	0.440000
chr18	22367209	22367409	0.295000	chr6	36890200	36890400	0.415000
chr15	36230786	36230986	0.405000	chr6	36906600	36906800	0.530000
chr9	61948234	61948434	0.480000	chr6	36908000	36908200	0.490000
chr8	65593172	65593372	0.440000	chr6	36908800	36909000	0.465000
chr21	42966444	42966644	0.480000	chr6	36912000	36912200	0.500000
chr7	118385971	118386171	0.345000	chr6	36912800	36913000	0.405000
chr18	27501887	27502087	0.490000	chr6	36914200	36914400	0.500000
chr1	19644968	19645168	0.645000	chr6	36928600	36928800	0.655000
chr1	45713230	45713430	0.505000	chr6	36937000	36937200	0.540000
chr6	151518759	151518959	0.465000	chr6	36942200	36942400	0.490000
chr1	68249695	68249895	0.445000	chr6	36948000	36948200	0.565000
chr16	84622634	84623034	0.440000	chr6	36954200	36954600	0.480000
chr19	58010620	58011020	0.547500	chr6	36959200	36959600	0.670000
chrX	18764895	18765095	0.335000	chr6	36960000	36960200	0.400000
chr12	48341992	48342192	0.420000	chr6	36960600	36960800	0.640000
chr1	211528878	211529078	0.510000	chr6	36963000	36963200	0.560000
chr9	93916442	93917042	0.590000	chr6	36963600	36964200	0.618333
chr2	188033286	188033486	0.520000	chr6	36968400	36968600	0.605000
chr9	126957774	126957974	0.475000	chr6	36976000	36976200	0.565000
chr12	41526137	41526337	0.495000	chr6	36977600	36977800	0.620000
chr2	68922064	68922464	0.472500	chr6	36978400	36978800	0.570000
chr1	226069983	226070183	0.395000	chr6	36979400	36979600	0.495000
chr11	72727668	72727868	0.560000	chr6	36985000	36985200	0.575000
chr19	3853888	3854888	0.498000	chr6	36986000	36987000	0.674000
chr1	225977277	225977477	0.525000	chr6	36999400	36999600	0.605000
chr8	87941044	87941444	0.372500	chr6	37004600	37005000	0.452500
chr2	109938519	109938719	0.530000	chr6	37005600	37005800	0.565000
chr4	35408439	35408639	0.445000	chr6	37007600	37007800	0.545000
chr5	147077284	147077484	0.435000	chr6	37008600	37008800	0.505000
chr9	83619443	83619643	0.350000	chr6	37009200	37009400	0.470000
chr7	149219679	149220279	0.495000	chr6	37018200	37018800	0.508333
chr3	131775845	131776045	0.470000	chr6	37021800	37022000	0.515000
chr20	41964653	41965053	0.442500	chr6	37024800	37025200	0.607500
chr5	14325994	14326194	0.545000	chr6	37027200	37027400	0.570000
chr3	86687238	86687438	0.525000	chr6	37029400	37029600	0.590000
chr2	224366301	224366701	0.377500	chr6	37033200	37033600	0.502500
chr4	103555093	103555493	0.467500	chr6	37034400	37034800	0.475000
chr2	110402515	110402715	0.405000	chr6	37038800	37039000	0.565000
chrX	12239132	12239332	0.370000	chr6	37039600	37039800	0.480000
chr7	117694184	117694384	0.405000	chr6	37041000	37041200	0.410000
chr9	96486575	96486775	0.425000	chr6	37042400	37042600	0.505000
chr9	108569130	108569730	0.445000	chr6	37046200	37046800	0.465000
chr4	25755072	25755272	0.415000	chr6	37048800	37049000	0.510000
chr2	166636988	166637188	0.340000	chr6	37049600	37049800	0.470000
chr4	8167979	8168779	0.480000	chr6	37050200	37051000	0.573750
chr22	43813138	43813338	0.560000	chr6	37051400	37051600	0.565000
chr10	132324115	132324515	0.480000	chr6	37052000	37052400	0.537500
chr10	6470670	6470870	0.520000	chr6	37058200	37058400	0.535000
chr5	135173417	135173617	0.490000	chr6	37059400	37059600	0.535000
chr9	74432558	74432758	0.410000	chr6	37060200	37060400	0.475000
chr8	138793322	138793522	0.500000	chr6	37062600	37062800	0.525000
chr8	23715603	23715803	0.415000	chr6	37071800	37072000	0.535000
chr3	77429278	77429478	0.370000	chr6	37072600	37072800	0.520000
chr17	11119092	11119292	0.505000	chr6	37083600	37083800	0.590000
chr4	173539101	173539301	0.435000	chr6	37085200	37085400	0.450000
chr8	38004784	38004984	0.465000	chr6	37091600	37091800	0.500000
chr17	51496460	51496860	0.407500	chr6	37099400	37099800	0.477500
chr16	61378326	61379726	0.361429	chr6	37102200	37103600	0.549286
chr21	41941382	41942182	0.417500	chr6	37109800	37110600	0.478750
chr2	179555910	179556110	0.370000	chr6	37112200	37112400	0.410000
chr2	200873295	200873495	0.515000	chr6	37112800	37113000	0.535000
chr8	19026137	19026337	0.415000	chr6	37128600	37128800	0.425000
chr22	27770890	27771090	0.435000	chr6	37130800	37131000	0.480000
chrX	66621202	66621402	0.460000	chr6	37134800	37135000	0.485000
chr2	199945243	199945443	0.450000	chr6	37137600	37137800	0.490000
chr15	83182672	83182872	0.250000	chr6	37149800	37150000	0.415000
chrY	38415536	38415736	0.000000	chr6	37150400	37150600	0.330000
chr8	18833147	18833347	0.495000	chr6	37155400	37155600	0.540000
chrX	126272178	126272378	0.325000	chr6	37161200	37161400	0.375000
chr10	125538566	125539766	0.480833	chr6	37169000	37170200	0.658333
chr5	7263460	7264660	0.485833	chr6	37170600	37171800	0.655000
chr11	118616674	118617674	0.499000	chr6	37172200	37173200	0.503000
chr6	74901013	74901213	0.385000	chr6	37174000	37174200	0.595000
chr2	10388913	10389313	0.497500	chr6	37175000	37175400	0.505000
chr1	199902467	199904267	0.403889	chr6	37175800	37177600	0.466667
chr9	22035365	22035565	0.415000	chr6	37179000	37179200	0.520000
chr1	92507774	92507974	0.450000	chr6	37182200	37182400	0.485000
chr6	59823273	59823673	0.405000	chr6	37183200	37183600	0.480000
chr3	197328538	197328738	0.460000	chr6	3718600	3718800	0.515000
chr10	108796121	108796321	0.405000	chr6	37186200	37186400	0.410000
chr10	46264768	46264968	0.620000	chr6	37187400	37187600	0.630000
chr20	35958108	35958308	0.475000	chr6	37190000	37190200	0.495000
chr2	59375181	59375381	0.340000	chr6	37192000	37192200	0.355000
chr16	70547289	70547489	0.275000	chr6	37192600	37192800	0.380000
chr2	235318103	235318303	0.325000	chr6	37194000	37194200	0.390000
chrX	77967700	77967900	0.360000	chr6	3720200	3720400	0.430000
chrX	116673476	116673676	0.330000	chr6	37202800	37203000	0.340000
chr10	15826976	15827376	0.457500	chr6	37204400	37204800	0.482500
chr3	130113296	130113696	0.447500	chr6	37205200	37205600	0.537500
chr1	167741696	167742096	0.507500	chr6	37208000	37208400	0.552500
chr1	103147827	103148027	0.380000	chr6	37209600	37209800	0.455000
chr4	17339325	17339725	0.407500	chr6	37210400	37210800	0.460000
chr1	83089498	83089698	0.355000	chr6	37218600	37218800	0.445000
chr6	162578415	162578615	0.265000	chr6	37221000	37221200	0.350000
chr13	49452061	49452261	0.430000	chr6	37222000	37222200	0.560000
chr14	73521995	73522195	0.490000	chr6	37222600	37222800	0.650000
chr6	77489562	77489762	0.410000	chr6	37232600	37232800	0.480000
chr4	185773080	185773680	0.463333	chr6	37240000	37240600	0.466667
chr22	14475362	14475962	0.398333	chr6	37242400	37243000	0.443333
chr3	180338192	180338392	0.335000	chr6	37244000	37244200	0.390000
chrX	87626228	87626428	0.410000	chr6	37245000	37245200	0.445000
chr9	131378161	131378361	0.530000	chr6	3724600	3724800	0.650000
chr5	122158900	122159100	0.435000	chr6	37246200	37246400	0.475000
chr7	88392484	88392684	0.355000	chr6	37257000	37257200	0.385000
chr7	130033455	130034255	0.443750	chr6	37257600	37258400	0.652500
chr2	159729349	159729549	0.480000	chr6	37276200	37276400	0.495000
chr1	217962795	217962995	0.420000	chr6	37277200	37277400	0.445000
chr8	47019507	47019707	0.435000	chr6	37279800	37280000	0.450000
chr4	148137597	148137797	0.465000	chr6	37282000	37282200	0.540000
chr1	38840005	38840205	0.485000	chr6	37282600	37282800	0.515000
chr12	63213451	63213651	0.420000	chr6	37290000	37290200	0.480000
chrX	44610087	44610287	0.460000	chr6	37302200	37302400	0.505000
chr2	33106192	33106392	0.385000	chr6	37303400	37303600	0.455000
chr10	63063243	63063443	0.410000	chr6	37304000	37304200	0.445000
chr2	122281739	122281939	0.495000	chr6	37306000	37306200	0.520000
chr13	95128724	95128924	0.375000	chr6	37308600	37308800	0.395000
chr4	46614869	46615069	0.390000	chr6	37309200	37309400	0.510000
chrX	27124199	27124399	0.380000	chr6	37311200	37311400	0.400000
chr11	130361672	130361872	0.460000	chr6	37311800	37312000	0.480000
chr9	38623306	38623506	0.415000	chr6	37314000	37314200	0.555000
chr15	58518383	58518583	0.480000	chr6	37315000	37315200	0.490000
chr11	92870264	92870664	0.450000	chr6	37321600	37322000	0.517500
chr13	40564970	40565170	0.405000	chr6	37324400	37324600	0.425000
chr2	5645494	5645694	0.470000	chr6	37325800	37326000	0.530000
chr10	113645555	113645755	0.520000	chr6	3732600	3732800	0.575000
chr5	138067714	138067914	0.565000	chr6	37353800	37354000	0.665000
chr4	161118119	161118319	0.550000	chr6	37354600	37354800	0.745000
chrX	103789746	103789946	0.375000	chr6	37359200	37359400	0.400000
chr18	16509715	16510115	0.385000	chr6	37362200	37362600	0.412500
chrX	13601080	13601280	0.380000	chr6	37365800	37366000	0.375000
chr12	65681372	65681572	0.380000	chr6	37367200	37367400	0.415000
chr6	155693974	155694174	0.425000	chr6	37369000	37369200	0.470000
chr19	12710200	12710400	0.480000	chr6	3737200	3737400	0.610000
chr10	104998971	104999171	0.375000	chr6	37374200	37374400	0.390000
chr2	180682909	180683109	0.400000	chr6	37381600	37381800	0.410000
chr1	221007539	221007939	0.292500	chr6	37383000	37383400	0.435000
chr14	29126506	29126706	0.440000	chr6	37397800	37398000	0.475000
chr2	24893504	24893704	0.430000	chr6	37399000	37399200	0.450000
chr16	59801319	59801519	0.340000	chr6	37400200	37400400	0.425000
chr5	23630969	23631169	0.395000	chr6	37401800	37402000	0.420000
chr7	89170576	89170776	0.380000	chr6	37423800	37424000	0.470000
chr9	116697676	116697876	0.545000	chr6	3742400	3742600	0.575000
chrY	4776897	4777097	0.375000	chr6	37425800	37426000	0.365000
chr21	30248767	30249167	0.462500	chr6	37426800	37427200	0.467500
chr14	37648789	37648989	0.315000	chr6	37428200	37428400	0.395000
chr6	165586543	165586743	0.290000	chr6	37429400	37429600	0.325000
chr3	126269661	126270661	0.417000	chr6	37433200	37434200	0.603000
chr3	151887540	151887740	0.390000	chr6	37445800	37446000	0.395000
chrX	116510528	116510728	0.495000	chr6	37454800	37455000	0.530000
chr7	154509913	154510113	0.370000	chr6	37456800	37457000	0.450000
chrX	141577044	141577444	0.492500	chr6	37460200	37460600	0.505000
chr2	169866077	169866277	0.400000	chr6	3746400	3746600	0.585000
chr15	22621998	22622198	0.485000	chr6	37475400	37475600	0.600000
chr6	133558152	133558352	0.410000	chr6	37483400	37483600	0.500000
chr10	1529442	1529642	0.535000	chr6	3748400	3748600	0.580000
chr19	50625834	50626034	0.600000	chr6	37484200	37484400	0.690000
chr20	2046739	2046939	0.525000	chr6	37485400	37485600	0.630000
chr7	105712108	105712308	0.585000	chr6	37486400	37486600	0.595000
chr10	28747422	28747622	0.405000	chr6	37488600	37488800	0.470000
chr17	82402181	82402381	0.555000	chr6	37489800	37490000	0.570000
chr2	124978908	124979108	0.430000	chr6	37497000	37497200	0.455000
chr5	94331080	94331280	0.375000	chr6	37497800	37498000	0.420000
chr22	25555749	25555949	0.550000	chr6	37499800	37500000	0.585000
chr19	25092043	25092243	0.410000	chr6	37502000	37502200	0.455000
chr11	25078889	25079089	0.350000	chr6	37502800	37503000	0.410000
chr2	17506657	17506857	0.355000	chr6	37503600	37503800	0.380000
chr2	109499927	109500327	0.555000	chr6	3750400	3750800	0.702500
chr8	131673451	131673851	0.322500	chr6	37508000	37508400	0.427500
chr3	143160559	143161559	0.434000	chr6	3751200	3752200	0.759000
chr4	3046323	3046923	0.415000	chr6	37516200	37516800	0.603333
chr1	164665359	164665559	0.505000	chr6	37517600	37517800	0.510000
chr5	37806163	37806363	0.540000	chr6	37525800	37526000	0.600000
chr18	80243765	80243965	0.560000	chr6	37536000	37536200	0.580000
chr9	127794342	127794542	0.555000	chr6	37538200	37538400	0.560000
chr19	40435801	40436001	0.445000	chr6	37547600	37547800	0.500000
chr4	22213010	22213210	0.420000	chr6	37553800	37554000	0.460000
chr12	113124315	113124515	0.495000	chr6	37560600	37560800	0.525000
chr4	120870255	120870455	0.365000	chr6	37562200	37562400	0.450000
chr1	2593783	2593983	0.590000	chr6	37566400	37566600	0.725000
chr5	177464658	177464858	0.545000	chr6	37583400	37583600	0.560000
chr11	111603411	111603611	0.475000	chr6	37620600	37620800	0.520000
chr16	81731544	81731944	0.485000	chr6	37625000	37625400	0.675000
chr7	55702079	55702479	0.452500	chr6	37630400	37630800	0.512500
chr14	59573887	59574087	0.400000	chr6	37631400	37631600	0.450000
chr7	73568306	73568506	0.500000	chr6	37636200	37636400	0.540000
chr18	8452525	8452725	0.440000	chr6	37637800	37638000	0.515000
chrX	47976687	47976887	0.400000	chr6	37638800	37639000	0.500000
chr1	179160833	179161033	0.480000	chr6	37644000	37644200	0.655000
chr17	79506701	79506901	0.615000	chr6	37648600	37648800	0.645000
chr4	5184597	5184797	0.385000	chr6	37654000	37654200	0.440000
chr2	156755430	156755830	0.420000	chr6	3766200	3766600	0.462500
chr4	101416410	101416610	0.480000	chr6	37665400	37665600	0.490000
chr18	41523258	41523458	0.410000	chr6	37667600	37667800	0.455000
chr14	40349531	40349731	0.460000	chr6	37680200	37680400	0.605000
chr3	141452577	141452977	0.407500	chr6	37686200	37686600	0.500000
chr17	38907601	38907801	0.495000	chr6	37692200	37692400	0.610000
chr17	52631012	52632412	0.400000	chr6	37695800	37697200	0.667143
chr2	235873703	235874703	0.540000	chr6	37697600	37698600	0.657000
chr7	17735066	17735266	0.575000	chr6	37699000	37699200	0.745000
chr4	95210680	95210880	0.360000	chr6	37701200	37701400	0.485000
chr4	23592586	23592786	0.470000	chr6	37702800	37703000	0.490000
chr16	46711180	46711780	0.525000	chr6	37705400	37706000	0.636667
chr9	69190770	69190970	0.420000	chr6	37709800	37710000	0.520000
chr5	5011873	5012473	0.411667	chr6	37711400	37712000	0.516667
chr10	100726595	100726795	0.465000	chr6	37712600	37712800	0.505000
chr8	3479214	3479414	0.435000	chr6	37732000	37732200	0.530000
chr1	1557050	1557250	0.500000	chr6	37742000	37742200	0.590000
chr6	83786377	83786577	0.380000	chr6	37758800	37759000	0.465000
chr19	44584181	44584381	0.540000	chr6	3777200	3777400	0.645000
chr7	72552530	72552730	0.520000	chr6	37783800	37784000	0.545000
chr4	88101307	88101507	0.455000	chr6	37784400	37784600	0.530000
chr17	77840697	77840897	0.540000	chr6	37791400	37791600	0.555000
chr2	53341181	53341381	0.345000	chr6	37801600	37801800	0.470000
chr10	115533452	115533652	0.305000	chr6	37803000	37803200	0.390000
chr4	77144776	77144976	0.520000	chr6	37805800	37806000	0.560000
chr7	128194476	128195676	0.415000	chr6	37818600	37819800	0.651667
chr9	42397503	42397703	0.510000	chr6	37820200	37820400	0.750000
chr11	50776140	50776340	0.345000	chr6	37820800	37821000	0.440000
chr16	59556128	59556728	0.393333	chr6	37822600	37823200	0.473333
chr21	8817655	8817855	0.425000	chr6	37838400	37838600	0.375000
chr13	47405201	47405401	0.260000	chr6	37840400	37840600	0.345000
chr3	108410081	108410281	0.285000	chr6	37841000	37841200	0.345000
chr17	58935299	58935499	0.420000	chr6	37845600	37845800	0.425000
chr4	150150841	150151041	0.550000	chr6	3785000	3785200	0.570000
chr6	99772342	99772542	0.305000	chr6	37850400	37850600	0.405000
chr10	119752741	119752941	0.270000	chr6	37860400	37860600	0.360000
chr4	41469302	41469502	0.445000	chr6	37865600	37865800	0.450000
chr22	31036243	31036443	0.440000	chr6	37881400	37881600	0.450000
chr5	108489823	108490023	0.365000	chr6	37897400	37897600	0.385000
chr22	47419632	47420032	0.335000	chr6	37898000	37898400	0.345000
chr3	127962389	127962589	0.345000	chr6	37904200	37904400	0.390000
chr14	54544611	54545011	0.317500	chr6	37911600	37912000	0.390000
chr12	21344735	21344935	0.265000	chr6	37937000	37937200	0.340000
chr14	16208248	16208448	0.350000	chr6	37962800	37963000	0.500000
chr16	12727853	12728053	0.340000	chr6	37973400	37973600	0.355000
chr8	98516521	98516721	0.310000	chr6	37982400	37982600	0.410000
chr5	85149754	85150154	0.287500	chr6	38012600	38013000	0.435000
chr17	48246558	48246758	0.415000	chr6	38017000	38017200	0.435000
chr4	172273684	172273884	0.465000	chr6	38019000	38019200	0.525000
chr9	15246801	15247001	0.395000	chr6	38089200	38089400	0.545000
chr4	181168070	181168270	0.335000	chr6	38131800	38132000	0.470000
chr2	1224364	1224564	0.610000	chr6	3813200	3813400	0.625000
chrY	1172609	1172809	0.520000	chr6	38146000	38146200	0.570000
chr3	40611048	40611248	0.545000	chr6	38155200	38155400	0.595000
chrY	17425625	17426025	0.480000	chr6	38178600	38179000	0.565000
chr4	47829311	47829711	0.470000	chr6	38198200	38198600	0.522500
chr14	75393868	75394068	0.590000	chr6	3825600	3825800	0.620000
chr2	162203996	162204196	0.410000	chr6	38307800	38308000	0.425000
chr3	40163898	40164498	0.451667	chr6	38443400	38444000	0.460000
chr19	17638470	17638670	0.440000	chr6	38483600	38483800	0.460000
chr7	27376656	27376856	0.450000	chr6	3849200	3849400	0.735000
chr13	12204732	12204932	0.000000	chr6	38494000	38494200	0.355000
chr11	101032757	101032957	0.385000	chr6	38509000	38509200	0.435000
chr6	142501686	142501886	0.385000	chr6	38552200	38552400	0.405000
chr1	8154997	8155197	0.340000	chr6	38572200	38572400	0.380000
chr12	113601713	113601913	0.535000	chr6	38639200	38639400	0.565000
chr5	174484492	174484692	0.460000	chr6	38639800	38640000	0.740000
chr2	223538442	223538642	0.370000	chr6	38672000	38672200	0.425000
chr5	61728441	61728641	0.435000	chr6	38673800	38674000	0.460000
chr2	68341817	68342017	0.450000	chr6	38688600	38688800	0.505000
chr2	38054833	38055033	0.380000	chr6	38699800	38700000	0.400000
chr17	51348259	51348659	0.480000	chr6	38703000	38703400	0.562500
chr22	6794719	6794919	0.000000	chr6	38714000	38714200	0.435000
chr3	34906629	34906829	0.415000	chr6	38722800	38723000	0.610000
chr14	74211068	74211468	0.447500	chr6	387400	387800	0.475000
chr17	20760462	20760662	0.330000	chr6	38773400	38773600	0.505000
chr1	60782353	60782553	0.420000	chr6	38775000	38775200	0.435000
chr4	30448702	30448902	0.285000	chr6	38782800	38783000	0.320000
chr4	74361208	74361408	0.450000	chr6	38795600	38795800	0.465000
chr1	206332430	206332830	0.392500	chr6	38796400	38796800	0.470000
chr2	119670717	119670917	0.335000	chr6	388600	388800	0.480000
chr1	115011745	115011945	0.435000	chr6	38872000	38872200	0.480000
chr12	70722527	70722727	0.400000	chr6	38876600	38876800	0.485000
chr8	35778885	35779085	0.435000	chr6	38933600	38933800	0.440000
chr20	59507697	59507897	0.345000	chr6	38963800	38964000	0.485000
chrX	56462802	56463202	0.335000	chr6	38973200	38973600	0.365000
chr3	11004069	11004269	0.385000	chr6	389800	390000	0.415000
chr3	184790701	184790901	0.485000	chr6	38997200	38997400	0.515000
chr6	104787668	104787868	0.335000	chr6	39003200	39003400	0.430000
chr16	6813245	6813645	0.475000	chr6	39007600	39008000	0.497500
chr18	41865457	41865657	0.540000	chr6	39029600	39029800	0.580000
chr1	195317758	195318158	0.442500	chr6	39037000	39037400	0.497500
chr13	98781444	98781644	0.605000	chr6	39037800	39038000	0.620000
chr1	9141193	9141393	0.460000	chr6	39048600	39048800	0.785000
chr12	11931843	11932043	0.375000	chr6	39064200	39064400	0.595000
chr13	100004255	100004455	0.490000	chr6	39088400	39088600	0.520000
chr10	16360603	16360803	0.420000	chr6	39090200	39090400	0.405000
chrX	100462346	100462546	0.480000	chr6	39092200	39092400	0.515000
chr5	11189152	11189952	0.397500	chr6	391000	391800	0.625000
chr3	99774560	99774760	0.455000	chr6	39100600	39100800	0.465000
chr18	55567544	55567744	0.495000	chr6	39102400	39102600	0.545000
chr5	111800282	111800682	0.425000	chr6	39115000	39115400	0.667500
chr11	113023117	113023317	0.350000	chr6	3913200	3913400	0.470000
chr10	71409938	71410138	0.450000	chr6	39143600	39143800	0.500000
chrX	60075432	60075632	0.405000	chr6	3915200	3915400	0.460000
chr14	80819399	80819599	0.515000	chr6	39166600	39166800	0.585000
chr9	106924632	106924832	0.525000	chr6	39173400	39173600	0.570000
chr2	31489003	31489203	0.345000	chr6	39185400	39185600	0.560000
chrX	40025526	40025726	0.545000	chr6	39187600	39187800	0.555000
chr9	104807600	104807800	0.510000	chr6	39188800	39189000	0.520000
chr1	223512139	223512339	0.495000	chr6	39190000	39190200	0.625000
chr6	41242528	41242728	0.400000	chr6	39195800	39196000	0.500000
chr2	191695775	191696175	0.460000	chr6	39196800	39197200	0.537500
chr14	71934704	71934904	0.390000	chr6	39197600	39197800	0.445000
chr3	19909727	19909927	0.550000	chr6	39199400	39199600	0.570000
chr22	40262799	40263599	0.452500	chr6	39203800	39204600	0.530000
chr1	17389406	17389606	0.565000	chr6	39206400	39206600	0.615000
chr8	92660733	92660933	0.430000	chr6	39209400	39209600	0.565000
chr18	40380692	40381092	0.432500	chr6	39210400	39210800	0.532500
chr5	176367743	176368143	0.510000	chr6	39215000	39215400	0.567500
chr11	71381033	71381433	0.427500	chr6	39219000	39219400	0.502500
chr22	48250538	48250738	0.630000	chr6	392200	392400	0.725000
chr8	27944174	27944974	0.412500	chr6	39222000	39222800	0.478750
chr6	21619919	21620519	0.468333	chr6	39223200	39223800	0.520000
chr1	6791985	6792185	0.525000	chr6	39224600	39224800	0.530000
chr19	29044354	29045154	0.453750	chr6	39225600	39226400	0.488750
chr10	41911136	41911336	0.435000	chr6	39226800	39227000	0.460000
chr1	164646552	164646752	0.405000	chr6	39227400	39227600	0.510000
chr16	23792671	23793071	0.530000	chr6	39228000	39228400	0.580000
chr1	61756702	61757502	0.443750	chr6	39229000	39229800	0.675000
chr2	13760746	13760946	0.370000	chr6	3924600	3924800	0.460000
chr5	24588900	24589100	0.345000	chr6	39263400	39263600	0.375000
chr4	35445131	35445331	0.435000	chr6	39283000	39283200	0.545000
chr7	44173382	44173582	0.395000	chr6	39289600	39289800	0.410000
chr13	78658959	78659159	0.610000	chr6	39295600	39295800	0.635000
chr5	163573536	163573736	0.460000	chr6	39300800	39301000	0.470000
chr15	93319781	93319981	0.395000	chr6	39301800	39302000	0.535000
chr14	72787739	72787939	0.520000	chr6	39303200	39303400	0.640000
chr3	94221547	94221747	0.385000	chr6	39310000	39310200	0.595000
chr1	200909269	200909469	0.635000	chr6	39314400	39314600	0.645000
chr13	50636848	50637048	0.415000	chr6	39320400	39320600	0.510000
chr7	68216715	68217315	0.470000	chr6	39330200	39330800	0.523333
chr5	129254882	129255082	0.485000	chr6	3933200	3933400	0.510000
chr1	27619641	27619841	0.510000	chr6	39336200	39336400	0.550000
chr4	57282674	57282874	0.505000	chr6	39338600	39338800	0.560000
chr7	137776689	137776889	0.385000	chr6	39340200	39340400	0.485000
chr11	128643271	128643471	0.430000	chr6	39343200	39343400	0.510000
chr1	57577689	57577889	0.425000	chr6	39348000	39348200	0.520000
chr13	47023930	47024730	0.392500	chr6	39362000	39362800	0.545000
chr9	77254911	77255111	0.370000	chr6	3937600	3937800	0.435000
chr10	79930902	79931102	0.530000	chr6	3940000	3940200	0.535000
chr14	98691213	98691413	0.410000	chr6	39426200	39426400	0.430000
chr5	37684389	37684789	0.465000	chr6	3943400	3943800	0.505000
chr1	201390346	201390546	0.460000	chr6	39452000	39452200	0.465000
chr18	16202578	16202778	0.405000	chr6	39654200	39654400	0.475000
chr4	58621806	58622006	0.310000	chr6	39707000	39707200	0.360000
chr1	51846057	51846657	0.471667	chr6	39725000	39725600	0.683333
chr8	141108381	141108581	0.335000	chr6	3978400	3978600	0.455000
chr5	151890341	151890541	0.505000	chr6	39865400	39865600	0.555000
chr1	245048017	245048217	0.485000	chr6	39892600	39892800	0.570000
chr5	73534453	73534853	0.512500	chr6	3990800	3991200	0.550000
chr1	155277179	155277379	0.650000	chr6	39934400	39934600	0.715000
chr7	142979301	142979701	0.375000	chr6	399800	400200	0.450000
chr7	127757323	127757523	0.365000	chr6	39981200	39981400	0.430000
chr5	169227939	169228139	0.405000	chr6	39993200	39993400	0.420000
chr8	100382392	100382592	0.360000	chr6	39999200	39999400	0.380000
chr4	55054693	55055093	0.387500	chr6	40042200	40042600	0.427500
chrY	54732744	54732944	0.000000	chr6	4008400	4008600	0.380000
chr12	28247106	28247306	0.485000	chr6	4010800	4011000	0.545000
chr6	124469000	124469200	0.440000	chr6	40149000	40149200	0.475000
chr13	29029336	29029536	0.440000	chr6	4016400	4016600	0.495000
chr7	71838734	71839134	0.435000	chr6	40164400	40164800	0.530000
chr15	51640341	51640541	0.480000	chr6	4018600	4018800	0.715000
chr5	138265457	138266057	0.473333	chr6	4021200	4021800	0.660000
chrX	11867269	11867469	0.345000	chr6	4022400	4022600	0.385000
chr5	70055085	70056085	0.384000	chr6	4023400	4024400	0.440000
chr3	116499107	116499307	0.400000	chr6	4028200	4028400	0.465000
chr14	32536068	32536268	0.355000	chr6	4030800	4031000	0.395000
chr7	128298632	128298832	0.495000	chr6	40308800	40309000	0.525000
chr17	29130734	29130934	0.530000	chr6	40378200	40378400	0.585000
chr4	20570323	20570523	0.360000	chr6	4039400	4039600	0.445000
chr2	78999879	79000079	0.500000	chr6	404000	404200	0.505000
chrY	23833778	23833978	0.355000	chr6	40408800	40409000	0.390000
chr15	24981454	24981654	0.480000	chr6	40436800	40437000	0.460000
chr19	22256080	22257080	0.469000	chr6	40438200	40439200	0.490000
chr9	97837469	97837669	0.355000	chr6	40440200	40440400	0.425000
chr14	76156770	76156970	0.425000	chr6	40477800	40478000	0.500000
chr8	74047192	74047392	0.440000	chr6	404800	405000	0.490000
chr3	53280427	53280627	0.430000	chr6	40504400	40504600	0.465000
chr12	4574709	4575109	0.482500	chr6	40505400	40505800	0.487500
chr1	173374204	173374404	0.460000	chr6	40509000	40509200	0.485000
chr9	129373438	129373638	0.490000	chr6	40520200	40520400	0.610000
chr1	23004099	23004299	0.485000	chr6	40520800	40521000	0.585000
chr9	32421425	32421625	0.505000	chr6	40521600	40521800	0.530000
chr16	571721	572121	0.505000	chr6	40543800	40544200	0.532500
chr21	40373406	40373606	0.445000	chr6	40550400	40550600	0.455000
chr9	19896115	19896315	0.390000	chr6	4055600	4055800	0.350000
chr11	11040628	11040828	0.505000	chr6	40562200	40562400	0.535000
chr9	61842373	61842773	0.462500	chr6	40587600	40588000	0.767500
chr13	51575774	51575974	0.465000	chr6	4059200	4059400	0.480000
chr9	67873991	67874191	0.375000	chr6	4060000	4060200	0.400000
chr13	108525530	108525730	0.440000	chr6	40640600	40640800	0.565000
chr17	33674713	33674913	0.505000	chr6	40668400	40668600	0.525000
chr11	53838921	53839321	0.412500	chr6	40669400	40669800	0.442500
chr4	4524480	4525080	0.431667	chr6	40688200	40688800	0.488333
chr1	146680561	146680961	0.477500	chr6	40690200	40690600	0.527500
chr6	157898280	157898480	0.495000	chr6	40695200	40695400	0.500000
chr12	100718681	100718881	0.415000	chr6	40710800	40711000	0.460000
chr1	151403416	151403616	0.405000	chr6	40713200	40713400	0.560000
chr19	30193929	30194329	0.425000	chr6	40714600	40715000	0.527500
chr21	16834509	16834709	0.475000	chr6	40715800	40716000	0.545000
chr9	109933939	109934539	0.416667	chr6	40719400	40720000	0.500000
chr4	184072978	184073178	0.470000	chr6	40727400	40727600	0.475000
chr9	107768785	107769385	0.451667	chr6	40743400	40744000	0.531667
chr13	46935801	46936001	0.490000	chr6	40763000	40763200	0.510000
chr6	5433773	5433973	0.395000	chr6	40775000	40775200	0.435000
chr5	44783886	44784086	0.435000	chr6	40789200	40789400	0.490000
chr8	45876735	45876935	0.380000	chr6	40791200	40791400	0.510000
chr3	119570599	119570799	0.405000	chr6	40804200	40804400	0.415000
chr3	17585514	17585714	0.385000	chr6	40824400	40824600	0.455000
chr22	47280938	47281138	0.460000	chr6	40845800	40846000	0.500000
chr5	154352436	154353036	0.490000	chr6	40852800	40853400	0.516667
chr1	222972223	222972423	0.340000	chr6	40859400	40859600	0.380000
chr1	70808037	70808237	0.365000	chr6	408600	408800	0.510000
chr18	77101240	77101440	0.445000	chr6	40874600	40874800	0.545000
chr2	163582924	163583124	0.415000	chr6	40881600	40881800	0.460000
chr8	58746760	58746960	0.400000	chr6	40895000	40895200	0.590000
chr9	120401127	120401727	0.440000	chr6	40912200	40912800	0.498333
chr5	143439819	143440019	0.510000	chr6	40930800	40931000	0.570000
chrX	92580760	92580960	0.545000	chr6	40999600	40999800	0.565000
chr12	107513726	107514126	0.437500	chr6	41006200	41006600	0.442500
chr2	108835732	108836332	0.413333	chr6	41022000	41022600	0.450000
chr5	104389976	104390176	0.485000	chr6	41023200	41023400	0.505000
chr6	112613770	112613970	0.350000	chr6	41025800	41026000	0.485000
chr14	69082827	69083027	0.435000	chr6	41027800	41028000	0.545000
chr4	126149107	126149507	0.480000	chr6	41028400	41028800	0.652500
chr1	231058174	231058374	0.395000	chr6	41029200	41029400	0.505000
chr6	13881072	13881272	0.420000	chr6	41039400	41039600	0.505000
chr8	100109001	100109801	0.511250	chr6	41040600	41041400	0.550000
chr15	69825754	69827154	0.475000	chr6	41042200	41043600	0.540714
chr2	172242787	172242987	0.530000	chr6	41045800	41046000	0.560000
chr11	126973900	126974100	0.465000	chr6	41049600	41049800	0.540000
chr14	41608561	41608761	0.375000	chr6	41050600	41050800	0.410000
chr2	118483717	118484317	0.478333	chr6	41051600	41052200	0.498333
chr22	34798879	34799279	0.457500	chr6	41057000	41057400	0.505000
chr3	115764021	115764221	0.395000	chr6	41058200	41058400	0.530000
chr2	50866659	50866859	0.335000	chr6	41064000	41064200	0.450000
chr1	229909797	229909997	0.405000	chr6	41067000	41067200	0.430000
chr3	15571629	15571829	0.380000	chr6	41071200	41071400	0.395000
chrY	10611787	10611987	0.415000	chr6	41071800	41072000	0.590000
chr4	108134513	108135913	0.458571	chr6	41072400	41073800	0.695714
chrY	8695462	8695662	0.430000	chr6	41074200	41074400	0.435000
chr8	52302379	52302579	0.425000	chr6	41075200	41075400	0.470000
chr1	19300606	19300806	0.385000	chr6	41092600	41092800	0.420000
chr2	4883515	4883715	0.690000	chr6	41101000	41101200	0.710000
chr15	87758248	87758448	0.425000	chr6	41150800	41151000	0.570000
chr12	61213225	61213425	0.355000	chr6	41157400	41157600	0.565000
chr15	75315610	75315810	0.550000	chr6	41162000	41162200	0.560000
chr2	109661545	109661745	0.450000	chr6	41167400	41167600	0.485000
chrX	37808144	37808344	0.425000	chr6	41182200	41182400	0.465000
chrX	150493507	150493707	0.465000	chr6	41182800	41183000	0.480000
chr10	97683270	97683470	0.540000	chr6	41186400	41186600	0.550000
chr9	87472973	87473173	0.535000	chr6	41190800	41191000	0.550000
chr13	41541652	41541852	0.510000	chr6	41191600	41191800	0.640000
chr12	102287223	102287423	0.425000	chr6	41199600	41199800	0.475000
chr12	111620681	111622281	0.503750	chr6	41200600	41202200	0.543125
chr7	158025160	158025360	0.430000	chr6	41222600	41222800	0.580000
chr4	15080463	15080663	0.480000	chr6	41228800	41229000	0.490000
chr16	62518847	62519047	0.400000	chr6	4124400	4124600	0.405000
chr15	79906487	79906687	0.525000	chr6	4125400	4125600	0.545000
chr6	3535427	3535627	0.365000	chr6	4126000	4126200	0.410000
chr1	9184482	9184882	0.532500	chr6	41272000	41272400	0.570000
chr6	39266392	39266592	0.385000	chr6	41277800	41278000	0.425000
chr5	16577556	16577756	0.450000	chr6	41279000	41279200	0.525000
chr15	93731189	93731389	0.470000	chr6	41280800	41281000	0.495000
chr2	126329806	126330006	0.395000	chr6	4128200	4128400	0.465000
chrX	149710586	149711186	0.390000	chr6	41286600	41287200	0.488333
chr1	241372889	241373089	0.430000	chr6	41288600	41288800	0.435000
chr8	8168231	8168431	0.520000	chr6	41294600	41294800	0.615000
chr16	15244504	15244704	0.350000	chr6	41299200	41299400	0.385000
chr15	39673238	39673838	0.415000	chr6	41302600	41303200	0.458333
chr3	196508316	196508716	0.407500	chr6	41305600	41306000	0.410000
chr12	106799826	106800026	0.445000	chr6	41306400	41306600	0.435000
chr8	12680609	12680809	0.510000	chr6	41318800	41319000	0.610000
chr2	11730185	11730385	0.470000	chr6	41320600	41320800	0.505000
chr3	27193610	27194010	0.365000	chr6	41325400	41325800	0.417500
chr19	3164768	3165368	0.478333	chr6	41333800	41334400	0.578333
chr17	55222832	55223032	0.385000	chr6	41334800	41335000	0.465000
chr10	250824	251224	0.437500	chr6	4134200	4134600	0.477500
chr9	75099505	75099705	0.550000	chr6	41345000	41345200	0.560000
chr17	10829080	10829680	0.510000	chr6	4135600	4136200	0.776667
chr4	131501992	131502192	0.520000	chr6	41367800	41368000	0.595000
chr14	79072085	79072285	0.350000	chr6	41369000	41369200	0.575000
chr6	154775874	154776074	0.320000	chr6	41379400	41379600	0.350000
chr18	62176621	62176821	0.315000	chr6	41392400	41392600	0.395000
chr3	156474678	156474878	0.435000	chr6	41424600	41424800	0.505000
chrX	16395881	16396281	0.447500	chr6	41428000	41428400	0.770000
chr20	292589	292789	0.515000	chr6	41429200	41429400	0.625000
chr3	25467459	25467659	0.435000	chr6	41440200	41440400	0.470000
chr1	44614597	44615197	0.540000	chr6	41442800	41443400	0.663333
chr11	102455084	102455484	0.485000	chr6	41449600	41450000	0.532500
chr22	47540661	47540861	0.495000	chr6	41451200	41451400	0.570000
chr4	54196739	54196939	0.535000	chr6	41456400	41456600	0.570000
chr3	15373933	15374133	0.465000	chr6	41463400	41463600	0.525000
chr1	23826579	23826779	0.440000	chr6	41499000	41499200	0.520000
chr10	47489497	47489697	0.600000	chr6	41505400	41505600	0.660000
chr7	89701576	89701776	0.360000	chr6	41532000	41532200	0.540000
chr3	110859444	110859644	0.455000	chr6	41533400	41533600	0.470000
chr22	33554846	33555046	0.450000	chr6	41537000	41537200	0.590000
chr13	66934205	66934405	0.515000	chr6	41538800	41539000	0.525000
chr1	160180179	160180579	0.397500	chr6	41541400	41541800	0.435000
chr20	16327502	16327702	0.430000	chr6	41544400	41544600	0.530000
chr6	2365708	2366708	0.421000	chr6	41546200	41547200	0.783000
chr13	52096873	52097073	0.575000	chr6	41547600	41547800	0.670000
chr17	24997364	24997764	0.402500	chr6	41558200	41558600	0.492500
chr2	18221313	18221513	0.435000	chr6	4156000	4156200	0.455000
chr3	13843975	13844175	0.490000	chr6	41561000	41561200	0.675000
chr17	16322089	16322289	0.480000	chr6	41563400	41563600	0.505000
chr2	107895892	107896292	0.472500	chr6	41578200	41578600	0.542500
chr14	26941865	26942065	0.455000	chr6	41579200	41579400	0.485000
chr9	121925837	121926037	0.455000	chr6	41592000	41592200	0.565000
chrX	142566314	142566514	0.490000	chr6	41601800	41602000	0.565000
chr1	168498409	168498809	0.427500	chr6	41603000	41603400	0.520000
chr20	27058414	27058614	0.390000	chr6	41617000	41617200	0.455000
chr10	95235758	95235958	0.525000	chr6	41625600	41625800	0.545000
chr2	96577722	96577922	0.480000	chr6	4164200	4164400	0.505000
chr5	16887606	16887806	0.530000	chr6	41653200	41653400	0.655000
chr2	151942055	151942255	0.430000	chr6	41682200	41682400	0.615000
chr7	102308993	102309193	0.565000	chr6	41683600	41683800	0.680000
chr14	73576387	73576787	0.447500	chr6	41706000	41706400	0.640000
chr13	103101978	103102378	0.432500	chr6	41706800	41707200	0.547500
chr17	79262410	79262810	0.562500	chr6	41707800	41708200	0.585000
chr17	42301480	42302480	0.525000	chr6	41713000	41714000	0.612000
chr18	78153101	78153501	0.525000	chr6	41720200	41720600	0.570000
chr16	15291601	15291801	0.555000	chr6	41723600	41723800	0.640000
chr2	98173127	98173327	0.410000	chr6	41724200	41724400	0.485000
chr5	135541928	135542128	0.500000	chr6	41728600	41728800	0.635000
chr20	57894473	57894673	0.515000	chr6	41730600	41730800	0.525000
chr19	55445002	55445602	0.505000	chr6	41732600	41733200	0.545000
chr5	59504550	59505550	0.407000	chr6	41734200	41735200	0.755000
chr12	9849248	9849448	0.550000	chr6	41735600	41735800	0.650000
chr12	41545904	41546104	0.415000	chr6	41736200	41736400	0.535000
chr8	23087513	23087713	0.530000	chr6	41767200	41767400	0.575000
chr14	70759702	70759902	0.475000	chr6	41768200	41768400	0.545000
chr2	42445894	42446294	0.480000	chr6	41768800	41769200	0.557500
chr3	189356391	189356591	0.340000	chr6	4177000	4177200	0.410000
chr3	184171397	184171597	0.545000	chr6	41776000	41776200	0.575000
chrY	15582755	15582955	0.355000	chr6	41777600	41777800	0.385000
chr14	91364725	91365725	0.555000	chr6	41779800	41780800	0.703000
chr1	226018868	226019068	0.430000	chr6	41784600	41784800	0.460000
chr7	75004127	75004327	0.520000	chr6	41785400	41785600	0.605000
chr12	51859439	51859639	0.470000	chr6	41786600	41786800	0.730000
chr12	3533933	3534533	0.561667	chr6	41787200	41787800	0.625000
chr5	151788900	151789100	0.510000	chr6	41788200	41788400	0.610000
chr22	43416110	43417310	0.408333	chr6	41789200	41790400	0.410000
chr1	225650100	225650300	0.375000	chr6	4179000	4179200	0.465000
chr2	29202751	29202951	0.350000	chr6	41801600	41801800	0.400000
chr10	116188938	116189138	0.445000	chr6	4180800	4181000	0.505000
chr13	54993171	54993771	0.405000	chr6	41818400	41819000	0.451667
chr5	176079592	176079792	0.380000	chr6	41825200	41825400	0.420000
chr1	81155116	81155316	0.330000	chr6	41846800	41847000	0.465000
chr13	26287862	26288062	0.410000	chr6	41872200	41872400	0.455000
chr5	173178014	173178214	0.475000	chr6	41894600	41894800	0.570000
chr1	47676495	47676695	0.550000	chr6	41895400	41895600	0.720000
chr8	3646575	3646775	0.515000	chr6	41902200	41902400	0.520000
chrY	26918753	26918953	0.000000	chr6	41906000	41906200	0.450000
chr20	49053355	49053555	0.470000	chr6	41915400	41915600	0.545000
chrY	24998146	24998346	0.355000	chr6	41917600	41917800	0.420000
chr2	7953768	7954368	0.428333	chr6	41921000	41921600	0.585000
chr18	79056696	79056896	0.420000	chr6	41922400	41922600	0.440000
chr21	30408619	30408819	0.440000	chr6	41933200	41933400	0.545000
chrX	133445171	133445571	0.452500	chr6	41934800	41935200	0.515000
chr1	79699456	79700256	0.485000	chr6	41935800	41936600	0.600000
chr2	20182298	20183098	0.498750	chr6	41937800	41938600	0.537500
chr1	157027481	157030481	0.422667	chr6	41939400	41942400	0.617333
chr8	22526788	22526988	0.340000	chr6	41943600	41943800	0.310000
chr10	47075132	47075532	0.442500	chr6	41953200	41953600	0.475000
chr11	66097567	66097767	0.405000	chr6	41957200	41957400	0.460000
chr22	10025466	10025666	0.000000	chr6	41960200	41960400	0.380000
chr20	46183019	46183219	0.465000	chr6	41961000	41961200	0.530000
chr10	52990195	52990395	0.400000	chr6	41961800	41962000	0.465000
chr2	192498936	192499136	0.505000	chr6	41964600	41964800	0.545000
chrX	77205171	77205971	0.417500	chr6	41967000	41967800	0.430000
chr1	86698230	86698630	0.377500	chr6	41970400	41970800	0.420000
chr2	73084486	73085086	0.510000	chr6	41974400	41975000	0.515000
chr1	57955772	57956372	0.395000	chr6	41976400	41977000	0.480000
chrX	75033128	75033328	0.400000	chr6	42007800	42008000	0.530000
chr22	24636072	24636272	0.520000	chr6	42010400	42010600	0.625000
chr11	15233046	15233246	0.450000	chr6	42016000	42016200	0.530000
chr4	11407522	11408122	0.435000	chr6	42017200	42017800	0.496667
chrX	99675692	99675892	0.335000	chr6	42022400	42022600	0.430000
chr3	61132596	61132996	0.415000	chr6	42024200	42024600	0.505000
chrX	10089922	10090322	0.495000	chr6	42025400	42025800	0.585000
chr21	11941512	11941712	0.420000	chr6	42026600	42026800	0.475000
chr6	42297271	42297471	0.440000	chr6	42027600	42027800	0.485000
chr18	73968076	73968876	0.465000	chr6	42028200	42029000	0.542500
chr12	19798147	19798747	0.446667	chr6	42031000	42031600	0.511667
chr5	3785754	3785954	0.480000	chr6	42039600	42039800	0.565000
chr4	79885336	79885536	0.375000	chr6	42041000	42041200	0.445000
chr5	107608310	107608510	0.405000	chr6	42041600	42041800	0.510000
chr8	129024568	129024768	0.435000	chr6	42042200	42042400	0.500000
chr13	43312996	43313196	0.380000	chr6	42043000	42043200	0.565000
chr3	103027562	103027762	0.315000	chr6	42044400	42044600	0.500000
chr3	52489844	52490044	0.585000	chr6	42045800	42046000	0.605000
chr3	125323650	125324250	0.436667	chr6	42046600	42047200	0.466667
chr8	118555880	118556080	0.395000	chr6	42048600	42048800	0.670000
chrX	19559311	19559911	0.450000	chr6	42050400	42051000	0.596667
chr13	48098006	48098206	0.440000	chr6	42051400	42051600	0.530000
chr10	124634730	124634930	0.440000	chr6	42063800	42064000	0.460000
chr4	107601312	107601512	0.450000	chr6	42072000	42072200	0.495000
chr17	64285999	64286199	0.440000	chr6	42075600	42075800	0.490000
chr7	41476310	41476510	0.425000	chr6	42078000	42078200	0.525000
chr16	51984809	51985009	0.425000	chr6	42084200	42084400	0.450000
chr19	24577970	24578170	0.410000	chr6	42085000	42085200	0.425000
chr1	85615203	85615403	0.495000	chr6	42086400	42086600	0.520000
chr6	109599418	109599618	0.415000	chr6	42092200	42092400	0.500000
chr6	38224103	38224303	0.455000	chr6	42093000	42093200	0.520000
chr2	34462081	34462281	0.430000	chr6	42094000	42094200	0.615000
chr2	20530364	20530564	0.485000	chr6	42095200	42095400	0.570000
chr8	122066510	122066710	0.550000	chr6	42096200	42096400	0.565000
chrX	16840422	16840622	0.500000	chr6	42099800	42100000	0.510000
chr5	122998513	122998713	0.510000	chr6	42100400	42100600	0.565000
chr9	106667496	106667696	0.420000	chr6	42101400	42101600	0.495000
chr5	25822519	25823719	0.522500	chr6	42104200	42105400	0.683333
chr4	21537314	21537514	0.405000	chr6	42106200	42106400	0.620000
chr16	33090288	33090488	0.495000	chr6	4210800	4211000	0.575000
chr1	20473350	20474150	0.496250	chr6	42118200	42119000	0.556250
chr10	110068513	110068913	0.432500	chr6	42122600	42123000	0.582500
chr11	117419795	117420195	0.615000	chr6	42124400	42124800	0.642500
chr8	922836	923236	0.472500	chr6	42129000	42129400	0.520000
chr5	34824812	34825612	0.440000	chr6	42136400	42137200	0.527500
chr3	167669071	167669271	0.400000	chr6	42138800	42139000	0.425000
chr16	81420639	81420839	0.475000	chr6	42140200	42140400	0.615000
chr12	3504207	3504807	0.543333	chr6	42141200	42141800	0.550000
chr14	66717904	66718704	0.501250	chr6	42142200	42143000	0.691250
chr5	14720214	14720414	0.435000	chr6	42144800	42145000	0.440000
chr14	69490391	69490591	0.510000	chr6	42148200	42148400	0.555000
chr3	172527480	172527880	0.360000	chr6	42158000	42158400	0.540000
chr2	216612399	216612999	0.493333	chr6	42166400	42167000	0.548333
chr5	135267324	135267524	0.500000	chr6	42168800	42169000	0.555000
chr2	111642041	111642241	0.535000	chr6	42179400	42179600	0.565000
chr2	192948833	192949033	0.370000	chr6	42182200	42182400	0.530000
chr1	113103178	113103378	0.450000	chr6	42196400	42196600	0.505000
chr4	159420049	159420449	0.465000	chr6	42197600	42198000	0.485000
chr3	115589743	115590143	0.502500	chr6	42199400	42199800	0.505000
chr3	161567957	161568357	0.375000	chr6	42214800	42215200	0.415000
chr15	50745831	50746031	0.525000	chr6	42217800	42218000	0.600000
chr9	28884966	28885966	0.379000	chr6	42226200	42227200	0.457000
chr1	89212562	89213562	0.353000	chr6	42229600	42230600	0.420000
chr12	95641545	95641945	0.467500	chr6	42239800	42240200	0.515000
chr5	129114937	129115137	0.385000	chr6	4224600	4224800	0.390000
chr13	46333910	46334310	0.452500	chr6	42252000	42252400	0.535000
chr2	99709150	99709350	0.460000	chr6	42261000	42261200	0.685000
chr9	100420289	100420489	0.500000	chr6	42263400	42263600	0.650000
chr5	3556802	3557002	0.445000	chr6	42278200	42278400	0.470000
chr6	5234250	5234450	0.510000	chr6	42279600	42279800	0.615000
chr15	24900503	24900703	0.400000	chr6	422800	423000	0.435000
chr9	89542931	89543131	0.530000	chr6	42281600	42281800	0.570000
chr9	112720037	112720237	0.460000	chr6	42309800	42310000	0.570000
chr10	92728066	92728466	0.380000	chr6	42316000	42316400	0.487500
chr16	38166261	38166461	0.405000	chr6	42316800	42317000	0.440000
chr17	2789643	2789843	0.465000	chr6	42333000	42333200	0.425000
chr16	48397131	48397531	0.432500	chr6	42333600	42334000	0.502500
chr9	85684193	85684393	0.380000	chr6	42339000	42339200	0.480000
chr6	95281586	95281786	0.365000	chr6	42357400	42357600	0.435000
chr3	164694435	164695035	0.453333	chr6	42364400	42365000	0.546667
chr3	170668332	170669332	0.429000	chr6	42367400	42368400	0.546000
chr7	76538390	76538590	0.455000	chr6	42372800	42373000	0.565000
chr1	4485386	4485586	0.500000	chr6	42374400	42374600	0.545000
chr15	46312001	46312601	0.415000	chr6	42378200	42378800	0.436667
chr1	165561753	165562153	0.452500	chr6	42380400	42380800	0.482500
chr9	114851704	114851904	0.420000	chr6	42387400	42387600	0.425000
chr9	71861619	71862019	0.347500	chr6	42390200	42390600	0.422500
chr6	78462781	78462981	0.470000	chr6	42395000	42395200	0.545000
chrX	151832144	151832344	0.350000	chr6	42402200	42402400	0.460000
chr1	188800265	188800465	0.450000	chr6	42404600	42404800	0.535000
chr2	209831945	209832145	0.315000	chr6	42407600	42407800	0.380000
chr8	82809777	82809977	0.280000	chr6	42409600	42409800	0.335000
chr9	125281768	125281968	0.470000	chr6	42411400	42411600	0.520000
chr4	149526514	149526714	0.295000	chr6	42417800	42418000	0.480000
chr2	130496284	130496484	0.365000	chr6	42428400	42428600	0.480000
chr1	154711129	154711729	0.446667	chr6	42451800	42452400	0.610000
chr11	3838928	3839128	0.565000	chr6	42453200	42453400	0.730000
chr1	209236794	209236994	0.435000	chr6	42453800	42454000	0.545000
chr2	28776058	28776258	0.370000	chr6	42467800	42468000	0.405000
chr21	15452178	15452378	0.390000	chr6	42471200	42471400	0.435000
chr9	8177114	8177314	0.275000	chr6	42505400	42505600	0.315000
chr12	29616045	29616245	0.370000	chr6	42514800	42515000	0.395000
chr1	209720326	209720526	0.385000	chr6	42521000	42521200	0.430000
chr1	84316800	84317000	0.295000	chr6	42530400	42530600	0.405000
chr3	21066729	21066929	0.300000	chr6	42532200	42532400	0.355000
chr21	35535243	35535443	0.365000	chr6	42537600	42537800	0.435000
chr7	25795917	25796117	0.430000	chr6	42545400	42545600	0.485000
chr12	121380205	121380405	0.440000	chr6	42547600	42547800	0.610000
chr11	13345803	13346003	0.495000	chr6	42548200	42548400	0.530000
chr7	45897348	45897548	0.435000	chr6	42555800	42556000	0.515000
chr12	113972559	113972759	0.390000	chr6	425600	425800	0.500000
chr22	24542315	24543115	0.607500	chr6	42563800	42564600	0.636250
chr3	93230508	93230708	0.380000	chr6	42565200	42565400	0.410000
chr7	118681337	118681937	0.336667	chr6	42569200	42569800	0.308333
chr1	892235	892635	0.390000	chr6	4257000	4257400	0.440000
chr4	177990868	177991068	0.435000	chr6	42572600	42572800	0.465000
chr9	67257791	67257991	0.370000	chr6	42597800	42598000	0.435000
chr7	23237014	23237214	0.430000	chr6	42607200	42607400	0.515000
chr11	111328677	111328877	0.410000	chr6	42627200	42627400	0.450000
chr5	79310320	79310520	0.345000	chr6	42661600	42661800	0.425000
chr1	99631014	99631214	0.385000	chr6	42674400	42674600	0.455000
chr2	84491347	84491547	0.460000	chr6	42686200	42686400	0.510000
chr20	16180135	16180335	0.355000	chr6	42693800	42694000	0.435000
chr11	60196982	60197182	0.415000	chr6	42696600	42696800	0.425000
chr5	133429391	133429591	0.520000	chr6	42698400	42698600	0.575000
chr10	18121150	18121350	0.430000	chr6	42704400	42704600	0.600000
chr3	126041638	126041838	0.375000	chr6	42726800	42727000	0.430000
chr10	128905821	128906021	0.375000	chr6	42742600	42742800	0.425000
chr10	23400242	23400642	0.290000	chr6	4274400	4274800	0.332500
chr4	129032935	129033135	0.355000	chr6	42744800	42745000	0.390000
chr2	84813066	84814866	0.482222	chr6	42745400	42747200	0.616111
chr13	83897215	83897415	0.385000	chr6	42747600	42747800	0.535000
chr10	75447560	75447760	0.495000	chr6	42748600	42748800	0.505000
chr22	40298974	40299174	0.475000	chr6	42771200	42771400	0.560000
chr1	184480872	184481472	0.448333	chr6	42774800	42775400	0.460000
chr5	71977095	71977495	0.390000	chr6	42779000	42779400	0.452500
chr11	114262770	114263170	0.510000	chr6	42782000	42782400	0.530000
chr16	29627155	29627755	0.560000	chr6	42782800	42783400	0.705000
chrX	62613301	62614301	0.367000	chr6	42784400	42785400	0.395000
chrY	27146367	27146567	0.000000	chr6	42786200	42786400	0.395000
chr2	227087497	227088297	0.445000	chr6	42786800	42787600	0.448750
chr10	4816883	4817083	0.455000	chr6	42791000	42791200	0.525000
chr4	154647691	154647891	0.475000	chr6	42796200	42796400	0.490000
chr10	67701334	67701534	0.405000	chr6	42820000	42820200	0.440000
chrX	43653640	43653840	0.430000	chr6	4282000	4282200	0.500000
chr18	22753466	22753666	0.470000	chr6	42877200	42877400	0.495000
chr6	1065071	1065671	0.465000	chr6	42879400	42880000	0.530000
chr12	4826189	4826389	0.470000	chr6	42881000	42881200	0.480000
chr11	114042320	114042720	0.487500	chr6	42888200	42888600	0.500000
chr10	34109518	34109918	0.425000	chr6	42890000	42890400	0.412500
chr1	69311885	69312085	0.545000	chr6	42890800	42891000	0.585000
chr2	106175274	106175474	0.420000	chr6	42894000	42894200	0.470000
chr12	78470675	78470875	0.415000	chr6	42899000	42899200	0.440000
chrX	16017262	16017462	0.310000	chr6	42901600	42901800	0.500000
chr7	45849588	45850188	0.456667	chr6	42902800	42903400	0.491667
chr3	133248767	133248967	0.395000	chr6	42904200	42904400	0.400000
chr4	75280488	75281088	0.395000	chr6	4291800	4292400	0.411667
chr7	59823272	59823672	0.382500	chr6	42923600	42924000	0.397500
chr20	54177086	54178486	0.450000	chr6	42928800	42930200	0.584286
chr20	3361615	3362015	0.387500	chr6	42933200	42933600	0.427500
chr3	42983950	42984350	0.500000	chr6	42950200	42950600	0.505000
chr1	70895221	70895421	0.380000	chr6	42955000	42955200	0.385000
chr2	200134988	200135188	0.400000	chr6	42956600	42956800	0.445000
chr12	97488015	97488415	0.515000	chr6	42960600	42961000	0.722500
chr7	106427625	106428025	0.515000	chr6	42963800	42964200	0.547500
chr4	7626057	7626257	0.410000	chr6	42971200	42971400	0.470000
chr7	130386643	130387843	0.490000	chr6	42978600	42979800	0.639167
chr11	14368086	14368486	0.425000	chr6	42984200	42984600	0.600000
chr2	203068989	203069189	0.360000	chr6	42985400	42985600	0.505000
chr6	56297702	56298302	0.378333	chr6	42986400	42987000	0.498333
chr16	13304790	13304990	0.460000	chr6	42988000	42988200	0.550000
chr8	1715856	1716056	0.370000	chr6	4299600	4299800	0.525000
chr22	25534119	25534319	0.490000	chr6	43009200	43009400	0.535000
chr9	75357028	75357428	0.507500	chr6	43011200	43011600	0.600000
chr11	126202452	126203252	0.460000	chr6	43013600	43014400	0.650000
chrX	8940492	8941092	0.483333	chr6	43016600	43017200	0.570000
chr9	133908403	133908603	0.645000	chr6	43021600	43021800	0.775000
chr8	138620255	138620455	0.465000	chr6	43022400	43022600	0.485000
chr8	127318927	127319127	0.375000	chr6	43027800	43028000	0.430000
chr7	132173713	132174313	0.416667	chr6	43053400	43054000	0.695000
chr12	55901564	55901764	0.500000	chr6	43056000	43056200	0.505000
chr4	60190512	60190712	0.345000	chr6	43058800	43059000	0.380000
chr2	56448723	56449323	0.440000	chr6	43059400	43060000	0.600000
chr8	36079274	36079474	0.415000	chr6	43070200	43070400	0.545000
chr2	45906026	45906626	0.506667	chr6	43076200	43076800	0.775000
chr16	82984496	82984896	0.360000	chr6	43093800	43094200	0.462500
chr3	111676756	111677156	0.457500	chr6	43096600	43097000	0.562500
chr3	160056078	160056278	0.395000	chr6	43114600	43114800	0.430000
chr2	11536064	11536264	0.540000	chr6	43115400	43115600	0.550000
chr10	97168536	97168736	0.395000	chr6	43116400	43116600	0.455000
chr11	71827565	71827965	0.480000	chr6	43129800	43130200	0.537500
chr1	58589124	58589324	0.535000	chr6	43142200	43142400	0.580000
chr18	16366661	16366861	0.415000	chr6	43143600	43143800	0.685000
chr2	101982841	101983041	0.610000	chr6	43151800	43152000	0.640000
chr18	75733765	75734165	0.330000	chr6	43164800	43165200	0.417500
chr7	116347957	116348157	0.415000	chr6	4317000	4317200	0.535000
chr9	133277020	133278820	0.521111	chr6	43171000	43172800	0.697778
chr8	104366560	104367760	0.553333	chr6	43173600	43174800	0.595000
chr12	2438192	2438392	0.520000	chr6	43179600	43179800	0.670000
chrX	23932420	23932620	0.365000	chr6	43180200	43180400	0.620000
chr2	28245970	28246370	0.455000	chr6	43181000	43181400	0.532500
chr5	58443995	58444195	0.515000	chr6	43182000	43182200	0.740000
chr1	174195792	174195992	0.460000	chr6	43183400	43183600	0.500000
chr19	31381875	31382075	0.470000	chr6	43185400	43185600	0.495000
chr2	21301356	21301556	0.395000	chr6	43190000	43190200	0.440000
chr18	37131858	37132258	0.360000	chr6	43220000	43220400	0.495000
chr14	80158372	80158572	0.305000	chr6	432200	432400	0.485000
chr4	66828052	66829052	0.509000	chr6	43221400	43222400	0.554000
chr14	105945429	105946029	0.526667	chr6	43222800	43223400	0.593333
chr5	60932200	60932400	0.455000	chr6	43224400	43224600	0.560000
chr11	58883199	58883599	0.352500	chr6	43226400	43226800	0.507500
chr3	68413900	68414100	0.560000	chr6	43229400	43229600	0.750000
chr8	56531841	56532241	0.440000	chr6	43230200	43230600	0.445000
chr11	11623220	11623420	0.480000	chr6	43241600	43241800	0.485000
chr20	57752774	57752974	0.480000	chr6	43247200	43247400	0.730000
chr12	100385311	100385511	0.515000	chr6	43251200	43251400	0.585000
chr7	124379249	124379449	0.480000	chr6	43263600	43263800	0.600000
chr2	70903421	70903621	0.470000	chr6	43267800	43268000	0.545000
chr2	214795873	214796073	0.435000	chr6	43268400	43268600	0.580000
chr1	183985632	183985832	0.495000	chr6	43269600	43269800	0.650000
chr16	78233899	78234099	0.455000	chr6	43270200	43270400	0.595000
chr9	15175548	15175948	0.417500	chr6	43271200	43271600	0.477500
chr10	112421313	112421513	0.505000	chr6	43276200	43276400	0.565000
chr3	63825054	63825254	0.370000	chr6	43287200	43287400	0.635000
chr15	93297919	93298719	0.488750	chr6	43308200	43309000	0.615000
chr5	96340050	96340250	0.390000	chr6	43310200	43310400	0.420000
chr9	134672088	134672288	0.325000	chr6	43310800	43311000	0.335000
chr22	33689908	33690108	0.420000	chr6	43311800	43312000	0.470000
chr12	71680473	71680873	0.292500	chr6	43312800	43313200	0.390000
chr9	39582270	39582470	0.470000	chr6	43317000	43317200	0.515000
chr3	40929968	40930168	0.420000	chr6	43328600	43328800	0.485000
chr2	197770190	197770390	0.340000	chr6	43332000	43332200	0.365000
chr3	75466953	75467153	0.405000	chr6	43334600	43334800	0.425000
chr18	48419407	48419607	0.430000	chr6	43356000	43356200	0.465000
chr11	48651247	48651447	0.365000	chr6	43361400	43361600	0.410000
chr5	101244327	101244527	0.340000	chr6	43367600	43367800	0.425000
chr6	165249044	165249244	0.525000	chr6	4336800	4337000	0.545000
chr21	16800304	16800504	0.405000	chr6	43368400	43368600	0.480000
chr3	185482106	185482706	0.431667	chr6	43369200	43369800	0.775000
chr12	130368525	130368925	0.382500	chr6	43376600	43377000	0.462500
chr21	29612162	29612362	0.415000	chr6	43383800	43384000	0.475000
chr22	20797574	20798574	0.475000	chr6	43390800	43391800	0.487000
chr8	142263686	142263886	0.400000	chr6	43393200	43393400	0.450000
chr17	57562164	57562364	0.475000	chr6	43396000	43396200	0.600000
chr1	46687565	46688365	0.417500	chr6	43398000	43398800	0.470000
chr17	11514217	11514617	0.442500	chr6	43425600	43426000	0.447500
chr3	37912230	37912830	0.475000	chr6	43427400	43428000	0.610000
chr13	37283191	37283391	0.430000	chr6	43436600	43436800	0.470000
chr8	112629166	112629366	0.480000	chr6	4344600	4344800	0.495000
chrX	43051240	43052840	0.368125	chr6	43454600	43456200	0.690625
chrX	126226880	126227480	0.480000	chr6	43477400	43478000	0.623333
chr17	54846123	54846323	0.395000	chr6	43481200	43481400	0.465000
chr3	107267956	107268156	0.385000	chr6	43481800	43482000	0.490000
chr5	9948996	9949596	0.523333	chr6	43492200	43492800	0.575000
chrY	2326961	2327161	0.530000	chr6	43494400	43494600	0.555000
chr11	131205383	131205583	0.530000	chr6	43495400	43495600	0.560000
chr20	59536291	59536491	0.410000	chr6	43496800	43497000	0.595000
chr10	6191308	6191908	0.543333	chr6	43506800	43507400	0.573333
chr3	30710792	30710992	0.480000	chr6	43508400	43508600	0.585000
chr14	73136056	73137056	0.633000	chr6	43509400	43510400	0.746000
chr7	52210494	52212294	0.451111	chr6	43516800	43518600	0.475556
chr22	27034912	27035112	0.475000	chr6	43520400	43520600	0.515000
chr11	94297276	94297676	0.480000	chr6	43521000	43521400	0.507500
chr4	16259680	16259880	0.400000	chr6	43522000	43522200	0.475000
chrX	3242191	3243391	0.465833	chr6	43522600	43523800	0.507500
chr5	80662316	80663116	0.425000	chr6	43524400	43525200	0.518750
chr1	171161399	171161599	0.375000	chr6	43571000	43571200	0.395000
chr8	103696584	103696784	0.520000	chr6	43576000	43576200	0.755000
chr3	125121223	125121423	0.450000	chr6	43585000	43585200	0.470000
chr16	55868226	55868426	0.515000	chr6	4358800	4359000	0.570000
chr9	69790423	69791223	0.366250	chr6	43608400	43609200	0.431250
chr11	36822946	36823146	0.385000	chr6	43616800	43617000	0.445000
chr3	160622585	160622785	0.430000	chr6	43617800	43618000	0.480000
chr4	109727517	109727717	0.385000	chr6	43618400	43618600	0.480000
chr7	83497050	83497250	0.340000	chr6	43619400	43619600	0.360000
chr15	58500478	58500678	0.440000	chr6	43621000	43621200	0.535000
chr17	6552542	6552942	0.522500	chr6	43622600	43623000	0.570000
chr12	113453320	113454120	0.468750	chr6	43623400	43624200	0.497500
chr4	121056370	121056570	0.350000	chr6	4362400	4362600	0.420000
chr1	11584266	11584866	0.436667	chr6	43627000	43627600	0.505000
chr17	336537	337337	0.570000	chr6	43628800	43629600	0.671250
chr12	124689980	124690180	0.550000	chr6	43630000	43630200	0.570000
chr6	150110849	150111449	0.428333	chr6	43630600	43631200	0.498333
chr16	58907914	58909114	0.425000	chr6	43635400	43636600	0.554167
chr5	133567653	133567853	0.380000	chr6	43640600	43640800	0.475000
chr21	34680135	34680335	0.530000	chr6	43645400	43645600	0.680000
chr18	73834369	73834569	0.445000	chr6	43667400	43667600	0.665000
chr20	34158068	34158268	0.480000	chr6	43668400	43668600	0.630000
chr9	113496767	113497567	0.576250	chr6	43669400	43670200	0.586250
chr2	107795753	107796353	0.426667	chr6	43683200	43683800	0.431667
chr19	15973479	15973679	0.480000	chr6	43684200	43684400	0.500000
chr5	120818350	120818750	0.505000	chr6	43687600	43688000	0.607500
chr1	144466245	144466445	0.350000	chr6	43701200	43701400	0.365000
chr15	71302693	71302893	0.565000	chr6	43702800	43703000	0.620000
chr9	36229713	36229913	0.465000	chr6	43704200	43704400	0.485000
chr4	67156324	67156524	0.375000	chr6	43706000	43706200	0.465000
chr4	45779281	45779481	0.395000	chr6	43709400	43709600	0.415000
chrX	120270106	120270906	0.445000	chr6	43714600	43715400	0.531250
chr8	30934386	30934586	0.515000	chr6	4371600	4371800	0.535000
chr6	153150842	153151042	0.505000	chr6	43723200	43723400	0.510000
chr2	138055667	138056067	0.415000	chr6	43723800	43724200	0.570000
chr3	60299691	60299891	0.480000	chr6	43725200	43725400	0.620000
chr2	61677715	61677915	0.490000	chr6	43725800	43726000	0.525000
chr8	131890287	131890487	0.500000	chr6	43733800	43734000	0.600000
chr6	138880338	138880538	0.445000	chr6	43738000	43738200	0.520000
chr13	33528352	33528552	0.505000	chr6	43738800	43739000	0.540000
chr17	10173431	10173631	0.520000	chr6	43739800	43740000	0.615000
chr13	22717282	22717482	0.470000	chr6	43740600	43740800	0.590000
chr10	133007669	133007869	0.645000	chr6	43758600	43758800	0.655000
chr12	53000496	53000696	0.505000	chr6	43759200	43759400	0.545000
chr18	18929230	18929430	0.375000	chr6	43763400	43763600	0.430000
chr7	36380705	36380905	0.505000	chr6	43769000	43769200	0.655000
chr5	88229001	88230201	0.409167	chr6	43769600	43770800	0.630833
chrX	118827202	118829602	0.512083	chr6	43771200	43773600	0.643333
chr2	25426417	25426617	0.485000	chr6	43774800	43775000	0.615000
chr21	33957177	33957377	0.460000	chr6	43776400	43776600	0.520000
chr2	210658082	210658282	0.445000	chr6	43778400	43778600	0.515000
chr6	122655395	122655595	0.440000	chr6	43780000	43780200	0.655000
chr22	45825797	45826197	0.485000	chr6	43781200	43781600	0.650000
chrX	130196965	130197565	0.520000	chr6	43782200	43782800	0.583333
chr2	74493770	74493970	0.560000	chr6	43783200	43783400	0.610000
chr4	97994375	97994975	0.490000	chr6	43783800	43784400	0.568333
chr14	102066858	102067458	0.463333	chr6	43785200	43785800	0.563333
chrX	54003497	54004097	0.458333	chr6	43787000	43787600	0.523333
chr3	157860548	157860748	0.425000	chr6	43788400	43788600	0.560000
chr11	83001907	83002307	0.457500	chr6	43790000	43790400	0.520000
chr17	29159871	29160071	0.490000	chr6	43791800	43792000	0.500000
chr2	148775797	148775997	0.535000	chr6	43797000	43797200	0.540000
chr17	41069543	41069943	0.482500	chr6	43798800	43799200	0.577500
chr17	72518013	72518413	0.482500	chr6	43799800	43800200	0.525000
chr2	173767394	173767594	0.475000	chr6	43801200	43801400	0.515000
chr3	166481571	166481771	0.335000	chr6	43802000	43802200	0.425000
chr20	26980332	26980732	0.405000	chr6	43803200	43803600	0.500000
chr2	185477984	185478384	0.395000	chr6	43804000	43804400	0.477500
chr11	30041346	30041746	0.507500	chr6	43807400	43807800	0.537500
chrX	52308819	52309019	0.425000	chr6	43809400	43809600	0.510000
chr5	36420440	36420840	0.400000	chr6	43811000	43811400	0.482500
chr16	18701504	18701704	0.455000	chr6	43813200	43813400	0.460000
chr4	139234991	139235391	0.440000	chr6	43817200	43817600	0.565000
chr6	73972860	73973060	0.515000	chr6	4382400	4382600	0.570000
chr14	28128843	28129043	0.405000	chr6	43824600	43824800	0.530000
chr10	57657961	57658161	0.450000	chr6	43828800	43829000	0.475000
chr7	52014509	52014709	0.525000	chr6	43831200	43831400	0.540000
chrX	112652012	112652212	0.415000	chr6	43836600	43836800	0.525000
chr1	162319589	162320189	0.580000	chr6	43838400	43839000	0.598333
chr8	99490285	99490685	0.400000	chr6	43843200	43843600	0.415000
chr12	100377663	100377863	0.555000	chr6	43856200	43856400	0.620000
chr3	164004040	164004240	0.540000	chr6	43860400	43860600	0.605000
chr1	41516984	41517184	0.550000	chr6	43868200	43868400	0.560000
chr6	94308924	94309124	0.395000	chr6	43871400	43871600	0.400000
chr7	94658092	94658892	0.585000	chr6	43877800	43878600	0.588750
chr1	17979468	17980268	0.526250	chr6	43884000	43884800	0.557500
chr9	126857150	126857550	0.527500	chr6	43888000	43888400	0.552500
chr9	128890174	128890374	0.485000	chr6	43894600	43894800	0.540000
chr5	33578125	33578525	0.435000	chr6	43896400	43896800	0.477500
chrY	12610122	12610322	0.430000	chr6	43901200	43901400	0.525000
chr12	25948379	25948579	0.405000	chr6	43902000	43902200	0.425000
chr8	137753101	137753301	0.395000	chr6	43904000	43904200	0.530000
chr15	68358679	68358879	0.480000	chr6	43904800	43905000	0.505000
chr9	120151557	120151757	0.500000	chr6	43905600	43905800	0.575000
chr11	101325986	101326186	0.375000	chr6	43909200	43909400	0.455000
chr8	39667293	39667493	0.410000	chr6	43910800	43911000	0.490000
chr7	147037594	147037794	0.380000	chr6	43911800	43912000	0.540000
chr8	43143484	43143684	0.525000	chr6	43913000	43913200	0.640000
chr7	16710441	16711041	0.435000	chr6	43913800	43914400	0.536667
chr19	45600335	45600735	0.530000	chr6	43915000	43915400	0.565000
chrX	119638346	119638546	0.505000	chr6	43916000	43916200	0.510000
chr5	15103227	15103827	0.433333	chr6	43916800	43917400	0.446667
chr12	122241	122641	0.485000	chr6	43917800	43918200	0.490000
chrX	23695939	23696139	0.475000	chr6	43922800	43923000	0.635000
chr17	74201383	74201583	0.530000	chr6	43923400	43923600	0.555000
chr1	23462467	23462667	0.525000	chr6	43924200	43924400	0.605000
chr20	41240032	41240432	0.462500	chr6	43925600	43926000	0.505000
chr1	18559431	18559631	0.520000	chr6	43926800	43927000	0.525000
chr6	106986078	106986278	0.535000	chr6	43927800	43928000	0.560000
chrX	44247621	44248221	0.401667	chr6	43934000	43934600	0.451667
chr4	20155129	20155329	0.425000	chr6	43935000	43935200	0.615000
chr10	99352469	99352669	0.320000	chr6	43937600	43937800	0.545000
chr16	4045946	4046146	0.535000	chr6	43938600	43938800	0.640000
chr19	35994894	35995094	0.615000	chr6	43939600	43939800	0.650000
chr5	35348053	35348253	0.470000	chr6	43945800	43946000	0.495000
chr1	170436278	170436478	0.365000	chr6	43947000	43947200	0.445000
chr2	177569098	177569698	0.421667	chr6	43947600	43948200	0.483333
chr13	20955285	20955485	0.465000	chr6	43950200	43950400	0.525000
chr11	118062448	118062848	0.510000	chr6	43951200	43951600	0.627500
chr8	104689395	104689795	0.435000	chr6	43952000	43952400	0.532500
chr10	52280831	52281031	0.380000	chr6	43952800	43953000	0.500000
chr11	16873367	16873967	0.506667	chr6	43953400	43954000	0.541667
chr13	69202709	69202909	0.335000	chr6	43962600	43962800	0.375000
chr3	165358645	165358845	0.290000	chr6	43963400	43963600	0.365000
chr4	7469300	7470100	0.493750	chr6	43964600	43965400	0.580000
chr16	31199253	31199653	0.475000	chr6	43966000	43966400	0.572500
chr2	92032104	92032304	0.500000	chr6	43969600	43969800	0.530000
chr12	110464543	110465143	0.488333	chr6	43970800	43971400	0.535000
chr1	48771871	48772071	0.425000	chr6	43971800	43972000	0.530000
chr19	51958401	51958801	0.480000	chr6	43972400	43972800	0.567500
chr12	99038591	99038791	0.545000	chr6	43973400	43973600	0.565000
chr21	19429189	19429389	0.380000	chr6	43977400	43977600	0.525000
chr6	48958018	48958218	0.415000	chr6	43978000	43978200	0.465000
chr6	19304472	19304672	0.465000	chr6	43978600	43978800	0.535000
chr15	20158757	20158957	0.485000	chr6	43986600	43986800	0.535000
chr10	131805956	131806156	0.600000	chr6	43991000	43991200	0.630000
chr14	42926782	42926982	0.470000	chr6	43992800	43993000	0.575000
chr4	173843307	173843707	0.497500	chr6	43993800	43994200	0.537500
chr2	43163709	43163909	0.460000	chr6	43998800	43999000	0.535000
chr2	121809211	121809611	0.467500	chr6	44000200	44000600	0.612500
chr7	74395338	74395538	0.495000	chr6	44001400	44001600	0.620000
chr20	24822654	24823454	0.475000	chr6	44002400	44003200	0.683750
chr1	32068219	32068419	0.520000	chr6	44005200	44005400	0.565000
chr4	150215554	150215954	0.480000	chr6	44006600	44007000	0.565000
chr8	1087934	1088134	0.565000	chr6	44010800	44011000	0.600000
chr17	37237828	37238228	0.435000	chr6	44012000	44012400	0.502500
chr2	61886747	61886947	0.520000	chr6	44022400	44022600	0.570000
chr1	112304244	112304444	0.465000	chr6	44024600	44024800	0.525000
chr12	106652826	106653026	0.415000	chr6	44035800	44036000	0.475000
chr10	125147345	125147545	0.405000	chr6	44036800	44037000	0.415000
chr2	131060163	131060363	0.535000	chr6	44041600	44041800	0.560000
chr18	44742379	44742779	0.495000	chr6	44042200	44042600	0.577500
chr4	42769710	42769910	0.370000	chr6	44043000	44043200	0.575000
chr8	53650261	53650461	0.345000	chr6	4407800	4408000	0.365000
chr18	73707734	73707934	0.460000	chr6	44084800	44085000	0.515000
chr17	80234950	80235150	0.530000	chr6	44087200	44087400	0.560000
chrX	137858119	137858319	0.505000	chr6	44096800	44097000	0.550000
chr4	124286918	124287518	0.376667	chr6	44100000	44100600	0.506667
chr1	55269572	55270172	0.406667	chr6	44106400	44107000	0.446667
chr1	11266348	11266548	0.435000	chr6	44113600	44113800	0.470000
chr4	111855940	111856140	0.350000	chr6	44119000	44119200	0.360000
chr13	22666408	22666808	0.410000	chr6	44119800	44120200	0.515000
chrX	13249943	13250143	0.405000	chr6	44120800	44121000	0.485000
chr7	43160895	43161095	0.375000	chr6	44123000	44123200	0.415000
chr6	159836730	159837730	0.571000	chr6	44126800	44127800	0.692000
chr17	7528134	7528334	0.550000	chr6	44128200	44128400	0.695000
chr5	166109941	166110341	0.412500	chr6	44130000	44130400	0.485000
chr2	38056200	38056400	0.465000	chr6	44132000	44132200	0.555000
chr4	123589003	123589203	0.495000	chr6	44132600	44132800	0.530000
chr2	217010030	217010630	0.471667	chr6	44133400	44134000	0.580000
chr7	152881111	152881311	0.455000	chr6	44134400	44134600	0.645000
chr21	40167760	40167960	0.525000	chr6	44138800	44139000	0.655000
chr8	9914501	9914701	0.485000	chr6	44150600	44150800	0.580000
chr7	49666452	49666652	0.555000	chr6	44152000	44152200	0.640000
chr10	21418897	21419097	0.540000	chr6	44156600	44156800	0.585000
chr1	81650318	81650518	0.510000	chr6	44157200	44157400	0.550000
chr8	52955160	52955560	0.527500	chr6	44166600	44167000	0.585000
chr3	51862088	51862488	0.487500	chr6	44169200	44169600	0.517500
chr5	125017684	125018084	0.425000	chr6	44170000	44170400	0.512500
chr2	17624087	17624287	0.480000	chr6	44172800	44173000	0.545000
chr1	186227962	186228162	0.420000	chr6	44177200	44177400	0.605000
chr12	108431930	108432130	0.510000	chr6	44192600	44192800	0.540000
chr2	227414482	227414682	0.455000	chr6	44201400	44201600	0.570000
chr2	50498363	50498563	0.355000	chr6	44202000	44202200	0.560000
chr8	130941314	130941514	0.425000	chr6	44207000	44207200	0.450000
chr13	52465046	52465246	0.290000	chr6	44211400	44211600	0.355000
chr13	26045815	26046015	0.540000	chr6	44216800	44217000	0.585000
chr1	206726655	206727055	0.500000	chr6	44218400	44218800	0.532500
chr16	2062630	2063030	0.690000	chr6	44219400	44219800	0.725000
chr10	96866651	96867251	0.505000	chr6	44221200	44221800	0.580000
chr2	164993931	164994931	0.550000	chr6	44223400	44224400	0.692000
chr1	54543724	54544124	0.552500	chr6	44225800	44226200	0.590000
chr8	50578242	50579242	0.433000	chr6	44226800	44227800	0.608000
chr11	9847868	9848068	0.415000	chr6	44228600	44228800	0.610000
chr9	107677494	107677694	0.460000	chr6	44231600	44231800	0.535000
chr1	30415765	30415965	0.595000	chr6	44234200	44234400	0.620000
chr11	76337244	76337444	0.495000	chr6	44234800	44235000	0.520000
chr7	39533533	39533733	0.420000	chr6	44236200	44236400	0.460000
chr17	78166727	78167327	0.536667	chr6	44237600	44238200	0.655000
chr18	10245395	10246995	0.535000	chr6	44246000	44247600	0.623125
chr3	123456231	123456431	0.465000	chr6	44253600	44253800	0.530000
chr11	83815420	83817220	0.400000	chr6	44255400	44257200	0.557222
chr17	56378558	56378758	0.410000	chr6	44257600	44257800	0.705000
chr8	118830344	118830544	0.405000	chr6	44260600	44260800	0.480000
chr1	165949244	165949644	0.477500	chr6	44263400	44263800	0.622500
chrX	133974079	133974279	0.525000	chr6	44264400	44264600	0.620000
chr14	61521912	61522112	0.420000	chr6	44265000	44265200	0.670000
chr11	68123943	68124143	0.450000	chr6	44265600	44265800	0.640000
chrX	17179704	17179904	0.375000	chr6	44266400	44266600	0.485000
chrX	86833047	86833247	0.420000	chr6	4426800	4427000	0.455000
chr6	134943508	134943708	0.505000	chr6	44268200	44268400	0.575000
chr11	82303403	82303603	0.455000	chr6	44269600	44269800	0.505000
chr3	171920477	171920677	0.495000	chr6	44271000	44271200	0.775000
chr21	32206877	32207077	0.505000	chr6	44273400	44273600	0.630000
chrX	23685190	23685390	0.470000	chr6	44276000	44276200	0.765000
chr5	158777767	158777967	0.480000	chr6	4428000	4428200	0.495000
chr22	29288691	29288891	0.480000	chr6	44284200	44284400	0.520000
chr2	55833040	55833240	0.375000	chr6	44285600	44285800	0.440000
chr17	56934092	56934292	0.375000	chr6	44290200	44290400	0.425000
chr3	127800161	127800361	0.485000	chr6	44291000	44291200	0.540000
chr13	36166974	36167574	0.421667	chr6	44297200	44297800	0.721667
chr13	104854775	104854975	0.565000	chr6	44298200	44298400	0.595000
chr17	43661784	43662384	0.445000	chr6	44302000	44302600	0.595000
chr15	56505640	56505840	0.570000	chr6	44304800	44305000	0.615000
chr2	3566941	3567141	0.520000	chr6	44313200	44313400	0.680000
chr1	80848887	80849087	0.370000	chr6	44317200	44317400	0.495000
chr4	26153977	26154177	0.440000	chr6	44333400	44333600	0.535000
chrX	44133685	44133885	0.345000	chr6	44334000	44334200	0.425000
chr9	133035334	133035534	0.450000	chr6	44338600	44338800	0.505000
chr10	106046854	106047054	0.365000	chr6	44342200	44342400	0.455000
chrX	3388480	3388680	0.395000	chr6	44382000	44382200	0.415000
chr2	32176432	32177232	0.467500	chr6	44387400	44388200	0.605000
chr13	105909313	105909513	0.410000	chr6	44389000	44389200	0.430000
chr18	17498088	17498288	0.410000	chr6	44390400	44390600	0.425000
chr4	43411889	43412089	0.310000	chr6	44414600	44414800	0.320000
chr2	218109507	218109707	0.430000	chr6	44415600	44415800	0.485000
chrY	13963939	13964139	0.425000	chr6	44420800	44421000	0.435000
chr20	45392033	45392233	0.360000	chr6	44431200	44431400	0.370000
chr3	18490134	18490334	0.350000	chr6	44439800	44440000	0.435000
chr12	34484943	34485143	0.360000	chr6	44442400	44442600	0.330000
chr5	102586330	102586930	0.423333	chr6	44456400	44457000	0.455000
chr14	76011037	76011237	0.465000	chr6	44462400	44462600	0.635000
chr9	97214892	97215092	0.540000	chr6	44469800	44470000	0.645000
chr15	93355097	93355897	0.450000	chr6	44471800	44472600	0.528750
chr21	30903735	30903935	0.405000	chr6	44474800	44475000	0.410000
chr1	60433727	60434327	0.530000	chr6	44475600	44476200	0.646667
chr22	33633475	33633675	0.510000	chr6	44477400	44477600	0.560000
chr4	76016238	76016438	0.405000	chr6	44478200	44478400	0.540000
chr11	10101373	10101573	0.440000	chr6	44493200	44493400	0.555000
chr2	193519011	193519211	0.470000	chr6	44494400	44494600	0.525000
chr3	109978145	109978345	0.500000	chr6	445000	445200	0.570000
chr7	70545143	70545343	0.535000	chr6	44513200	44513400	0.540000
chr7	129108586	129108786	0.470000	chr6	44523000	44523200	0.545000
chr8	123512185	123512385	0.395000	chr6	44527200	44527400	0.500000
chr2	177611383	177611583	0.420000	chr6	44556200	44556400	0.445000
chr2	53453003	53453203	0.490000	chr6	44562200	44562400	0.530000
chr5	174192068	174192268	0.490000	chr6	44565200	44565400	0.615000
chr10	35060140	35060340	0.445000	chr6	44570200	44570400	0.540000
chr14	59119112	59119312	0.415000	chr6	44593600	44593800	0.450000
chr14	25814823	25815223	0.432500	chr6	44618400	44618800	0.435000
chr2	78671995	78672195	0.285000	chr6	44623000	44623200	0.390000
chr9	37693292	37693692	0.447500	chr6	44627200	44627600	0.570000
chrY	56957222	56957422	0.410000	chr6	44630400	44630600	0.600000
chr1	242160355	242160555	0.380000	chr6	44642400	44642600	0.405000
chr6	4626407	4626607	0.470000	chr6	44643000	44643200	0.505000
chr15	60844916	60845116	0.435000	chr6	44650600	44650800	0.460000
chr8	38051977	38052377	0.540000	chr6	44655400	44655800	0.550000
chr1	165026672	165026872	0.420000	chr6	44668200	44668400	0.530000
chr16	27561331	27561531	0.520000	chr6	446800	447000	0.565000
chr5	176563398	176563598	0.450000	chr6	44697400	44697600	0.585000
chr20	54677236	54677436	0.465000	chr6	44712800	44713000	0.470000
chr7	111825273	111825473	0.390000	chr6	44766800	44767000	0.455000
chr16	20995889	20996289	0.402500	chr6	44779400	44779800	0.457500
chr4	12271981	12272181	0.355000	chr6	4478200	4478400	0.385000
chr14	87636287	87636487	0.400000	chr6	44787600	44787800	0.475000
chr3	74199512	74199712	0.340000	chr6	4481400	4481600	0.400000
chr14	54196519	54196919	0.397500	chr6	44829800	44830200	0.377500
chr14	91568374	91568574	0.425000	chr6	44900400	44900600	0.615000
chr1	42296980	42297180	0.385000	chr6	44921000	44921200	0.390000
chr17	67050575	67050775	0.440000	chr6	44921800	44922000	0.505000
chr12	40591140	40591340	0.320000	chr6	44925600	44925800	0.400000
chr14	32398023	32398223	0.400000	chr6	44932600	44932800	0.425000
chr2	172351010	172351410	0.540000	chr6	44955400	44955800	0.557500
chr1	226213304	226213704	0.355000	chr6	44966800	44967200	0.330000
chrX	114241079	114241679	0.320000	chr6	44977000	44977600	0.346667
chrY	17048387	17048587	0.325000	chr6	45001800	45002000	0.365000
chr11	5435755	5435955	0.295000	chr6	45002800	45003000	0.325000
chr7	21415166	21415566	0.382500	chr6	45003400	45003800	0.390000
chr21	26819735	26819935	0.345000	chr6	45021800	45022000	0.335000
chr2	190368283	190368483	0.370000	chr6	45026200	45026400	0.360000
chr1	87710519	87710919	0.362500	chr6	45031600	45032000	0.372500
chr1	148144228	148144428	0.385000	chr6	45049400	45049600	0.405000
chr7	51841643	51841843	0.355000	chr6	45084400	45084600	0.385000
chr1	25665775	25666175	0.367500	chr6	45112400	45112800	0.372500
chr2	132241369	132241569	0.360000	chr6	45115800	45116000	0.390000
chrY	20376707	20376907	0.290000	chr6	45156200	45156400	0.385000
chr7	58430588	58430788	0.395000	chr6	45175600	45175800	0.320000
chrX	87561034	87561434	0.465000	chr6	45185600	45186000	0.467500
chr2	18383184	18383384	0.255000	chr6	45293400	45293600	0.340000
chr11	113458785	113458985	0.405000	chr6	45294400	45294600	0.445000
chr13	51699312	51699512	0.470000	chr6	45305800	45306000	0.515000
chr17	50301890	50302290	0.467500	chr6	45310400	45310800	0.517500
chr9	28228005	28228205	0.320000	chr6	45324000	45324200	0.335000
chr5	51716007	51716207	0.410000	chr6	45328200	45328400	0.430000
chr7	121874591	121874791	0.370000	chr6	45351200	45351400	0.390000
chr13	55167782	55167982	0.360000	chr6	45351800	45352000	0.410000
chr13	65349651	65349851	0.335000	chr6	45365200	45365400	0.315000
chr3	96868639	96868839	0.240000	chr6	45370000	45370200	0.375000
chr15	44043494	44043694	0.400000	chr6	45376400	45376600	0.380000
chr13	94777123	94777323	0.400000	chr6	45377000	45377200	0.425000
chr9	43484868	43485868	0.377000	chr6	45377600	45378600	0.635000
chr5	125089343	125089543	0.515000	chr6	45380600	45380800	0.540000
chr8	108834727	108834927	0.360000	chr6	45386600	45386800	0.405000
chr19	4553602	4553802	0.525000	chr6	45415400	45415600	0.575000
chr14	2035630	2035830	0.000000	chr6	45417600	45417800	0.380000
chr19	9863897	9864297	0.505000	chr6	45419600	45420000	0.655000
chr4	83593474	83593874	0.325000	chr6	45420600	45421000	0.452500
chr8	47661631	47662431	0.500000	chr6	45422200	45423000	0.681250
chr1	153908912	153909112	0.515000	chr6	45423400	45423600	0.725000
chr17	43564729	43565129	0.487500	chr6	45424000	45424400	0.617500
chr2	13195649	13195849	0.230000	chr6	45427800	45428000	0.325000
chr15	19718680	19718880	0.345000	chr6	45428800	45429000	0.370000
chr13	40856686	40856886	0.295000	chr6	45433000	45433200	0.315000
chr12	28735237	28735437	0.340000	chr6	45436800	45437000	0.375000
chr14	59713573	59713773	0.425000	chr6	45439200	45439400	0.440000
chrX	138669798	138669998	0.400000	chr6	45439800	45440000	0.410000
chr8	29100090	29100290	0.295000	chr6	45442000	45442200	0.340000
chrX	130796405	130796605	0.340000	chr6	45446000	45446200	0.465000
chr5	140258059	140258259	0.415000	chr6	45450800	45451000	0.470000
chr6	146734345	146734545	0.345000	chr6	45454400	45454600	0.395000
chr10	126080725	126080925	0.400000	chr6	45478400	45478600	0.395000
chr1	206265193	206265393	0.365000	chr6	45486800	45487000	0.385000
chr14	86553739	86553939	0.325000	chr6	45489000	45489200	0.365000
chr11	96975299	96975499	0.300000	chr6	45494800	45495000	0.440000
chr9	67754186	67754386	0.415000	chr6	45496000	45496200	0.430000
chr4	112411359	112411559	0.505000	chr6	45501000	45501200	0.535000
chr19	6936603	6936803	0.505000	chr6	4550200	4550400	0.630000
chr3	161644192	161644392	0.310000	chr6	45542000	45542200	0.465000
chr11	7991876	7992076	0.490000	chr6	45548800	45549000	0.525000
chr2	198234132	198234332	0.420000	chr6	45575000	45575200	0.535000
chr17	72428621	72428821	0.340000	chr6	45584200	45584400	0.455000
chr3	70265014	70265614	0.436667	chr6	45586400	45587000	0.561667
chr6	66499559	66499759	0.395000	chr6	45589600	45589800	0.445000
chr8	34505261	34505661	0.390000	chr6	45590200	45590600	0.420000
chr3	63901842	63902042	0.375000	chr6	45620200	45620400	0.435000
chr12	123378519	123378719	0.465000	chr6	45633600	45633800	0.495000
chr18	45924328	45924528	0.505000	chr6	45659200	45659400	0.520000
chrX	18098913	18099113	0.560000	chr6	45663800	45664000	0.650000
chr3	191327767	191327967	0.355000	chr6	45677600	45677800	0.525000
chr5	9748400	9748600	0.445000	chr6	45682000	45682200	0.530000
chr8	66176118	66176318	0.400000	chr6	45699800	45700000	0.425000
chr1	83164432	83164632	0.350000	chr6	45709800	45710000	0.385000
chr7	27203065	27203465	0.450000	chr6	45710400	45710800	0.487500
chr13	2583624	2583824	0.000000	chr6	45712800	45713000	0.365000
chr4	87509507	87509707	0.450000	chr6	45714800	45715000	0.480000
chr4	168150815	168151015	0.460000	chr6	45741600	45741800	0.470000
chr5	118232065	118232265	0.360000	chr6	45773200	45773400	0.415000
chrX	43616936	43617136	0.415000	chr6	45822400	45822600	0.450000
chr15	73120929	73121129	0.365000	chr6	4582600	4582800	0.390000
chr16	83942985	83943185	0.465000	chr6	45830600	45830800	0.510000
chr8	78627519	78627919	0.357500	chr6	45831400	45831800	0.450000
chr18	38136631	38136831	0.410000	chr6	45844000	45844200	0.420000
chr13	97141140	97141540	0.370000	chr6	45895600	45896000	0.395000
chr4	85329379	85329579	0.435000	chr6	45922800	45923000	0.530000
chrX	11424624	11424824	0.450000	chr6	45930600	45930800	0.520000
chr20	28604124	28604324	0.400000	chr6	4594000	4594200	0.420000
chr7	32475335	32475735	0.442500	chr6	45946400	45946800	0.502500
chr1	177593508	177593708	0.410000	chr6	45985200	45985400	0.440000
chr2	36831638	36832038	0.482500	chr6	46001000	46001400	0.525000
chr3	15629160	15629360	0.395000	chr6	46011600	46011800	0.455000
chr12	62437895	62438095	0.355000	chr6	46014200	46014400	0.360000
chr18	3594519	3594919	0.460000	chr6	46015400	46015800	0.662500
chr10	105715982	105716382	0.507500	chr6	4603200	4603600	0.520000
chr13	76403547	76403947	0.422500	chr6	46042400	46042800	0.452500
chr2	49080916	49081116	0.465000	chr6	46045400	46045600	0.475000
chr3	146107957	146108357	0.380000	chr6	4607800	4608200	0.405000
chr8	64759134	64759334	0.415000	chr6	46090200	46090400	0.445000
chr17	60661477	60662077	0.366667	chr6	46128200	46128800	0.440000
chr12	53329720	53330120	0.500000	chr6	46129800	46130200	0.640000
chr18	78760622	78760822	0.385000	chr6	46130800	46131000	0.440000
chr7	18040127	18040327	0.350000	chr6	46171000	46171200	0.660000
chr3	190696875	190697675	0.363750	chr6	46175000	46175800	0.428750
chr11	30460146	30460346	0.425000	chr6	4620000	4620200	0.460000
chr2	80902390	80902790	0.457500	chr6	4620800	4621200	0.462500
chr4	60347142	60347342	0.375000	chr6	46217800	46218000	0.415000
chr5	30233681	30234281	0.323333	chr6	46220800	46221400	0.388333
chr11	8460644	8460844	0.345000	chr6	46263800	46264000	0.350000
chr13	101242302	101242502	0.380000	chr6	46274000	46274200	0.400000
chr14	48862048	48862448	0.367500	chr6	46276600	46277000	0.420000
chr2	17514876	17515076	0.300000	chr6	46290600	46290800	0.310000
chr3	81329258	81329458	0.445000	chr6	46325800	46326000	0.455000
chr18	41967145	41967545	0.445000	chr6	46338200	46338600	0.475000
chr2	131240271	131240471	0.310000	chr6	46371800	46372000	0.360000
chr1	112195722	112195922	0.370000	chr6	46376800	46377000	0.460000
chr1	150685552	150685752	0.430000	chr6	4637800	4638000	0.515000
chr5	38831610	38831810	0.420000	chr6	4645800	4646000	0.500000
chr8	135872374	135872574	0.445000	chr6	46465400	46465600	0.495000
chrY	15214374	15214574	0.490000	chr6	4647600	4647800	0.620000
chr18	75821381	75821581	0.535000	chr6	46491400	46491600	0.705000
chr10	93005792	93005992	0.450000	chr6	46492000	46492200	0.535000
chr12	39115497	39115697	0.340000	chr6	46549200	46549400	0.405000
chr17	76929205	76929405	0.500000	chr6	46652800	46653000	0.660000
chr1	224518794	224518994	0.405000	chr6	46655800	46656000	0.485000
chr2	120088364	120088564	0.415000	chr6	46704800	46705000	0.430000
chr9	72906319	72906519	0.305000	chr6	46711600	46711800	0.355000
chr4	33664230	33664430	0.330000	chr6	46715200	46715400	0.400000
chr1	186793786	186794186	0.372500	chr6	46731000	46731400	0.407500
chr18	11853234	11853434	0.475000	chr6	46735400	46735600	0.700000
chr1	39473225	39473425	0.410000	chr6	46744400	46744600	0.430000
chr18	10948712	10949112	0.320000	chr6	46771000	46771400	0.377500
chr5	37424853	37425053	0.450000	chr6	46772800	46773000	0.475000
chr20	32391045	32391445	0.385000	chr6	46773400	46773800	0.390000
chr22	35005845	35006045	0.375000	chr6	46781600	46781800	0.355000
chr21	25552320	25552520	0.450000	chr6	4678600	4678800	0.495000
chr1	19295578	19295778	0.425000	chr6	46808800	46809000	0.450000
chr20	55500307	55500507	0.535000	chr6	4682800	4683000	0.540000
chr19	28815113	28815313	0.515000	chr6	46849000	46849200	0.675000
chr7	20367756	20367956	0.405000	chr6	46856000	46856200	0.430000
chr4	81464106	81464506	0.357500	chr6	4688000	4688400	0.385000
chrX	2617180	2617380	0.365000	chr6	46914600	46914800	0.430000
chr11	125293620	125293820	0.460000	chr6	46961400	46961600	0.495000
chr19	52325496	52325696	0.380000	chr6	47016400	47016600	0.390000
chr2	125540447	125540647	0.375000	chr6	47034800	47035000	0.430000
chr8	119881469	119881669	0.370000	chr6	47039400	47039600	0.435000
chr7	23890378	23890578	0.300000	chr6	47043400	47043600	0.335000
chr17	51827945	51828145	0.435000	chr6	47047600	47047800	0.445000
chr13	35648716	35648916	0.470000	chr6	47073400	47073600	0.475000
chrY	25527456	25527656	0.390000	chr6	47083600	47083800	0.455000
chr9	132319003	132319203	0.415000	chr6	47097400	47097600	0.470000
chr4	152427940	152428140	0.400000	chr6	47104000	47104200	0.445000
chr17	33053876	33054076	0.420000	chr6	47134800	47135000	0.425000
chr20	6846751	6846951	0.380000	chr6	47135800	47136000	0.390000
chr8	59854906	59855106	0.435000	chr6	47138200	47138400	0.485000
chr12	108662325	108662725	0.372500	chr6	47161200	47161600	0.407500
chr4	122905970	122906370	0.410000	chr6	47162800	47163200	0.425000
chr10	17264311	17264511	0.330000	chr6	47166000	47166200	0.395000
chr6	108060231	108060631	0.425000	chr6	47170600	47171000	0.440000
chr10	34604385	34604585	0.440000	chr6	47176000	47176200	0.475000
chr5	61413377	61413577	0.385000	chr6	47203600	47203800	0.425000
chr1	109995723	109995923	0.400000	chr6	47230800	47231000	0.430000
chr21	40204539	40204739	0.420000	chr6	47236000	47236200	0.480000
chr9	73319079	73319479	0.410000	chr6	47241800	47242200	0.475000
chr17	49479627	49479827	0.530000	chr6	47242600	47242800	0.595000
chrX	131455770	131455970	0.375000	chr6	47245800	47246000	0.480000
chr8	117210663	117211263	0.395000	chr6	47247200	47247800	0.436667
chr2	11928319	11928519	0.395000	chr6	47252800	47253000	0.435000
chr7	152013982	152014582	0.445000	chr6	4727800	4728400	0.478333
chr6	107609110	107609710	0.403333	chr6	47308800	47309400	0.678333
chr16	29661627	29661827	0.595000	chr6	47309800	47310000	0.690000
chr4	112212492	112212692	0.370000	chr6	47317400	47317600	0.400000
chrX	145278140	145278340	0.425000	chr6	47321600	47321800	0.460000
chr15	24904917	24905117	0.490000	chr6	4733000	4733200	0.595000
chr18	17224984	17225184	0.420000	chr6	47335600	47335800	0.425000
chr8	138587914	138588314	0.462500	chr6	47343600	47344000	0.465000
chr14	34758225	34758425	0.520000	chr6	4734400	4734600	0.565000
chr16	8251810	8252210	0.342500	chr6	47352400	47352800	0.400000
chr5	145926095	145926295	0.335000	chr6	47354000	47354200	0.355000
chr5	164579971	164580171	0.310000	chr6	47360600	47360800	0.360000
chr15	63619962	63620162	0.365000	chr6	47363000	47363200	0.505000
chr11	101827043	101827243	0.520000	chr6	47377000	47377200	0.535000
chrY	3064851	3065051	0.300000	chr6	47378000	47378200	0.365000
chrX	56436311	56436511	0.455000	chr6	4740200	4740400	0.540000
chr4	38940315	38940515	0.370000	chr6	47414000	47414200	0.425000
chr18	9007812	9008412	0.420000	chr6	47414600	47415200	0.426667
chr4	165437807	165438007	0.460000	chr6	47416400	47416600	0.490000
chr8	39961906	39962106	0.395000	chr6	47420600	47420800	0.440000
chr6	166972825	166973025	0.460000	chr6	47424600	47424800	0.480000
chr1	2958590	2958790	0.325000	chr6	47427000	47427200	0.460000
chr7	95343912	95344112	0.460000	chr6	4743200	4743400	0.475000
chr8	99828996	99829196	0.430000	chr6	47434800	47435000	0.460000
chr8	80431436	80431636	0.430000	chr6	47437800	47438000	0.475000
chr4	109898353	109898753	0.397500	chr6	47439000	47439400	0.440000
chr18	51345966	51346166	0.410000	chr6	47447000	47447200	0.390000
chr15	34842459	34842659	0.405000	chr6	47461400	47461600	0.460000
chr11	116120036	116120236	0.340000	chr6	47477000	47477200	0.340000
chr12	121608264	121610064	0.518889	chr6	47477600	47479400	0.571111
chr13	86667607	86668407	0.316250	chr6	47479800	47480600	0.323750
chr14	85156179	85156379	0.380000	chr6	474800	475000	0.480000
chr4	158037992	158038192	0.485000	chr6	47481800	47482000	0.505000
chr18	17940620	17941620	0.400000	chr6	47483200	47484200	0.412000
chr3	1507794	1510194	0.350833	chr6	47484600	47487000	0.348750
chr5	75195806	75196606	0.340000	chr6	47489600	47490400	0.380000
chr3	64662146	64662346	0.315000	chr6	47490800	47491000	0.305000
chr5	17135626	17135826	0.265000	chr6	47492600	47492800	0.340000
chr9	16921160	16922760	0.410625	chr6	47494000	47495600	0.419375
chr12	20171651	20171851	0.320000	chr6	47496200	47496400	0.340000
chr16	22359345	22359545	0.415000	chr6	47497400	47497600	0.480000
chr12	48430267	48430467	0.340000	chr6	47499200	47499400	0.370000
chr17	70731391	70731591	0.420000	chr6	47500200	47500400	0.385000
chr9	123827952	123828352	0.337500	chr6	47501200	47501600	0.385000
chr4	61436600	61436800	0.410000	chr6	47505200	47505400	0.460000
chr7	72842997	72843197	0.445000	chr6	47508600	47508800	0.505000
chr8	125569241	125569441	0.525000	chr6	47520400	47520600	0.545000
chr9	7217069	7217269	0.445000	chr6	47527600	47527800	0.475000
chr21	4915629	4915829	0.000000	chr6	47533400	47533600	0.255000
chr5	124359848	124360048	0.435000	chr6	475400	475600	0.525000
chr12	72788597	72788797	0.445000	chr6	47545400	47545600	0.480000
chr3	67137531	67137731	0.375000	chr6	47615400	47615600	0.505000
chr5	11721915	11722115	0.385000	chr6	47631400	47631600	0.410000
chr4	108986026	108986226	0.340000	chr6	47650800	47651000	0.375000
chr6	4799642	4799842	0.430000	chr6	47656400	47656600	0.570000
chr8	136225469	136225669	0.400000	chr6	47687600	47687800	0.415000
chr14	28869608	28870008	0.407500	chr6	47714800	47715200	0.470000
chr4	98039410	98039610	0.360000	chr6	47722200	47722400	0.385000
chr15	70059298	70059698	0.567500	chr6	4774800	4775200	0.582500
chr4	147003146	147003346	0.340000	chr6	4775600	4775800	0.850000
chr17	61290427	61292627	0.440909	chr6	4776200	4778400	0.581364
chr2	134190205	134190405	0.400000	chr6	47776800	47777000	0.455000
chr11	6577817	6578017	0.425000	chr6	47780800	47781000	0.445000
chr16	81733323	81733523	0.505000	chr6	47788200	47788400	0.515000
chr18	33235188	33235588	0.367500	chr6	4780200	4780600	0.542500
chr4	26647529	26647729	0.430000	chr6	47811000	47811200	0.490000
chr2	100544009	100544209	0.505000	chr6	4789400	4789600	0.595000
chr3	104364888	104365088	0.290000	chr6	4790200	4790400	0.350000
chr8	126449638	126449838	0.435000	chr6	4794200	4794400	0.525000
chr11	129022271	129022471	0.355000	chr6	48004400	48004600	0.375000
chr18	31049064	31049264	0.380000	chr6	48005200	48005400	0.390000
chr10	73356945	73357145	0.400000	chr6	4801600	4801800	0.475000
chr3	115414137	115414337	0.540000	chr6	4804200	4804400	0.545000
chr15	46598339	46598539	0.385000	chr6	4806200	4806400	0.555000
chr4	180173381	180173581	0.355000	chr6	4810800	4811000	0.395000
chrX	71108227	71108427	0.485000	chr6	48113200	48113400	0.490000
chr11	73428346	73428546	0.415000	chr6	4812200	4812400	0.425000
chrX	68268205	68268405	0.385000	chr6	48144200	48144400	0.315000
chr5	28331620	28331820	0.365000	chr6	48145200	48145400	0.445000
chr13	82890301	82890501	0.320000	chr6	48147200	48147400	0.365000
chr10	35144649	35144849	0.280000	chr6	48309200	48309400	0.365000
chrY	7772564	7772964	0.370000	chr6	48347400	48347800	0.405000
chr1	42745334	42745534	0.525000	chr6	48355800	48356000	0.535000
chr9	105305287	105305487	0.355000	chr6	48420000	48420200	0.385000
chr9	59307241	59307441	0.000000	chr6	48472200	48472400	0.350000
chr6	169517740	169517940	0.350000	chr6	4848800	4849000	0.375000
chr2	133529423	133529623	0.310000	chr6	4849400	4849600	0.350000
chrX	79865426	79865626	0.445000	chr6	48535600	48535800	0.470000
chr5	99394874	99395074	0.395000	chr6	4854000	4854200	0.555000
chr18	72844721	72844921	0.455000	chr6	48569000	48569200	0.505000
chr21	26782204	26782404	0.410000	chr6	4864600	4864800	0.430000
chr3	74638906	74639106	0.300000	chr6	48751200	48751400	0.370000
chr6	14934035	14934235	0.410000	chr6	4880000	4880200	0.425000
chr3	21947279	21947479	0.425000	chr6	488000	488200	0.590000
chrY	21757704	21757904	0.465000	chr6	48827400	48827600	0.480000
chr21	10515534	10515734	0.420000	chr6	4885400	4885600	0.475000
chr18	80121728	80122128	0.422500	chr6	48879200	48879600	0.445000
chrX	24117181	24117381	0.360000	chr6	4889000	4889200	0.460000
chr13	88707065	88707265	0.425000	chr6	4889800	4890000	0.560000
chrX	57437073	57437273	0.250000	chr6	48916600	48916800	0.370000
chr9	111908641	111908841	0.420000	chr6	4901400	4901600	0.440000
chr11	69663680	69663880	0.445000	chr6	4902400	4902600	0.450000
chr3	18630242	18630842	0.351667	chr6	490400	491000	0.371667
chrX	117237974	117238174	0.270000	chr6	4906000	4906200	0.385000
chr16	38214134	38214734	0.393333	chr6	4906600	4907200	0.401667
chr6	162837407	162837807	0.342500	chr6	4909400	4909800	0.452500
chr1	53215952	53216152	0.535000	chr6	49097800	49098000	0.590000
chr2	135679973	135680173	0.420000	chr6	4911200	4911400	0.485000
chr14	75368281	75368681	0.440000	chr6	4912600	4913000	0.500000
chr5	39827426	39827626	0.320000	chr6	49131200	49131400	0.320000
chr3	60693438	60693638	0.340000	chr6	491400	491600	0.440000
chr4	6774149	6774349	0.425000	chr6	4915000	4915200	0.455000
chr20	7045393	7045593	0.365000	chr6	4917200	4917400	0.405000
chr11	20830053	20830253	0.490000	chr6	4920400	4920600	0.505000
chr1	176708959	176709159	0.365000	chr6	4924800	4925000	0.370000
chrX	155405261	155405461	0.310000	chr6	4928600	4928800	0.330000
chr8	64901900	64902100	0.450000	chr6	4930200	4930400	0.460000
chr2	173298404	173298604	0.445000	chr6	4931600	4931800	0.510000
chr9	100876004	100876204	0.440000	chr6	49336800	49337000	0.485000
chr3	62103293	62103493	0.410000	chr6	4935600	4935800	0.480000
chr3	41325307	41325507	0.295000	chr6	4936800	4937000	0.340000
chr6	100193406	100193606	0.250000	chr6	49410000	49410200	0.415000
chr1	64172992	64173592	0.426667	chr6	4941800	4942400	0.443333
chr19	17612755	17612955	0.475000	chr6	4942800	4943000	0.570000
chr10	37907297	37907497	0.430000	chr6	49438600	49438800	0.440000
chr2	8823149	8823349	0.385000	chr6	49439400	49439600	0.500000
chr5	135292930	135293130	0.285000	chr6	49462200	49462400	0.360000
chr15	42546928	42547728	0.430000	chr6	49463200	49464000	0.507500
chr20	51844926	51845526	0.475000	chr6	4950800	4951400	0.521667
chr4	132032505	132032705	0.260000	chr6	49532200	49532400	0.330000
chr6	46099580	46099980	0.350000	chr6	49543200	49543600	0.400000
chr19	55027497	55029097	0.478125	chr6	49550400	49552000	0.569375
chr7	97433939	97434139	0.370000	chr6	49556600	49556800	0.435000
chr2	68168758	68169158	0.430000	chr6	49563200	49563600	0.445000
chr5	166195126	166195326	0.440000	chr6	49565800	49566000	0.515000
chrX	113226414	113226614	0.410000	chr6	49570800	49571000	0.420000
chr11	17955645	17955845	0.480000	chr6	4957600	4957800	0.540000
chr3	72730632	72730832	0.425000	chr6	49582600	49582800	0.430000
chr9	75946811	75947011	0.445000	chr6	49599000	49599200	0.530000
chr11	54264979	54265179	0.385000	chr6	49607200	49607400	0.405000
chr3	179036005	179036205	0.455000	chr6	49609400	49609600	0.395000
chr16	32104643	32104843	0.495000	chr6	49622200	49622400	0.505000
chr12	99112572	99112772	0.375000	chr6	49623600	49623800	0.470000
chr18	38190934	38191934	0.323000	chr6	49632800	49633800	0.354000
chr6	74790533	74793333	0.326071	chr6	49634200	49637000	0.331786
chr5	5754577	5754777	0.400000	chr6	49637400	49637600	0.405000
chr7	117164188	117164588	0.387500	chr6	49639200	49639600	0.420000
chrX	103558646	103559046	0.382500	chr6	49646200	49646600	0.435000
chr8	126221453	126221653	0.340000	chr6	49648200	49648400	0.290000
chr3	31884543	31884743	0.390000	chr6	49651200	49651400	0.425000
chr9	108977734	108978334	0.353333	chr6	49662200	49662800	0.380000
chr6	42527690	42528090	0.375000	chr6	49665200	49665600	0.360000
chr3	28480164	28480564	0.355000	chr6	49667000	49667400	0.380000
chr1	64190185	64190385	0.500000	chr6	49685000	49685200	0.515000
chr7	57932310	57932510	0.340000	chr6	49698600	49698800	0.415000
chr1	72657556	72657756	0.380000	chr6	49721400	49721600	0.495000
chr7	119948638	119948838	0.285000	chr6	49730400	49730600	0.295000
chr1	195598901	195599101	0.365000	chr6	49733800	49734000	0.405000
chr1	195450564	195450764	0.330000	chr6	49736400	49736600	0.370000
chr3	4231842	4232042	0.300000	chr6	49743600	49743800	0.325000
chr12	3232510	3232710	0.485000	chr6	49756000	49756200	0.535000
chr4	112163785	112163985	0.420000	chr6	49772400	49772600	0.485000
chr5	158606855	158607255	0.395000	chr6	49776400	49776800	0.400000
chr14	50442454	50442654	0.320000	chr6	49781200	49781400	0.375000
chr11	78957822	78958022	0.365000	chr6	49781800	49782000	0.380000
chr15	2390643	2391443	0.000000	chr6	49782400	49783200	0.406250
chr4	14010014	14010214	0.430000	chr6	49786000	49786200	0.480000
chr9	132473	132673	0.380000	chr6	49790400	49790600	0.390000
chr3	122676753	122676953	0.375000	chr6	49827200	49827400	0.395000
chr18	39750505	39750705	0.355000	chr6	49835200	49835400	0.375000
chr9	120616986	120617386	0.327500	chr6	49840000	49840400	0.375000
chr1	68303152	68303552	0.340000	chr6	49841400	49841800	0.402500
chr1	121788869	121789069	0.400000	chr6	4984800	4985000	0.450000
chr6	136444697	136444897	0.340000	chr6	49849600	49849800	0.340000
chr14	79209678	79209878	0.365000	chr6	49853000	49853200	0.370000
chr11	35718940	35719140	0.360000	chr6	49855400	49855600	0.370000
chr22	18123302	18123502	0.555000	chr6	4987000	4987200	0.575000
chr10	105244160	105244560	0.377500	chr6	49888800	49889200	0.410000
chr12	46035188	46035388	0.445000	chr6	49892400	49892600	0.545000
chr3	55854251	55854451	0.355000	chr6	49896000	49896200	0.405000
chr3	59037999	59038199	0.475000	chr6	499000	499200	0.490000
chr6	111710307	111710507	0.380000	chr6	49939600	49939800	0.385000
chr3	59976735	59976935	0.405000	chr6	49940200	49940400	0.420000
chr12	128658677	128658877	0.395000	chr6	49949200	49949400	0.415000
chr1	13227316	13227916	0.458333	chr6	49949800	49950400	0.478333
chr15	70675384	70675784	0.312500	chr6	499600	500000	0.357500
chr2	182409306	182409506	0.310000	chr6	49978600	49978800	0.325000
chr16	84897293	84897693	0.445000	chr6	50030800	50031200	0.525000
chr20	51708267	51708867	0.430000	chr6	5003600	5004200	0.666667
chr13	109297228	109297428	0.400000	chr6	50141200	50141400	0.445000
chr2	108390420	108390620	0.415000	chr6	50185200	50185400	0.460000
chr1	32482837	32483037	0.480000	chr6	5026200	5026400	0.650000
chr10	26315844	26316044	0.430000	chr6	50305800	50306000	0.445000
chr3	133227718	133227918	0.465000	chr6	5030800	5031000	0.530000
chr1	248123164	248123364	0.440000	chr6	5034600	5034800	0.455000
chr4	10134871	10135071	0.410000	chr6	50356600	50356800	0.555000
chr18	48047853	48048053	0.495000	chr6	5036400	5036600	0.595000
chr19	43103055	43103255	0.385000	chr6	5037200	5037400	0.450000
chr6	20157978	20158178	0.460000	chr6	5057200	5057400	0.595000
chr5	13527951	13528151	0.430000	chr6	50720800	50721000	0.515000
chr5	59925418	59925618	0.355000	chr6	5078400	5078600	0.425000
chr11	95750926	95751126	0.385000	chr6	50792000	50792200	0.400000
chr4	163492008	163492608	0.326667	chr6	50815800	50816400	0.393333
chr17	42020743	42021343	0.516667	chr6	50825800	50826400	0.565000
chr11	77506007	77506207	0.455000	chr6	5082600	5082800	0.465000
chr14	37604705	37604905	0.425000	chr6	50831400	50831600	0.455000
chr13	26829770	26829970	0.565000	chr6	50844000	50844200	0.600000
chr2	47504108	47505908	0.491111	chr6	5084800	5086600	0.711111
chr1	213690892	213691292	0.487500	chr6	50850400	50850800	0.650000
chr5	91366905	91367105	0.475000	chr6	5087600	5087800	0.625000
chr6	59195569	59195969	0.372500	chr6	5093200	5093600	0.470000
chr20	58450042	58450242	0.385000	chr6	50936400	50936600	0.455000
chr2	147744106	147744306	0.370000	chr6	5094000	5094200	0.390000
chr12	58822322	58822522	0.430000	chr6	50952200	50952400	0.500000
chr20	29708049	29708249	0.345000	chr6	50958200	50958400	0.395000
chr7	133230451	133231251	0.363750	chr6	50959200	50960000	0.437500
chr5	108588095	108588495	0.397500	chr6	50962200	50962600	0.410000
chr4	14073654	14073854	0.410000	chr6	50964000	50964200	0.460000
chr18	70867737	70867937	0.355000	chr6	5096600	5096800	0.485000
chr22	47780202	47780402	0.465000	chr6	50973600	50973800	0.490000
chr1	149699865	149700065	0.420000	chr6	50974400	50974600	0.525000
chr15	80864427	80864627	0.540000	chr6	51025200	51025400	0.545000
chr6	121316454	121316654	0.390000	chr6	51050200	51050400	0.400000
chr10	56550628	56550828	0.420000	chr6	51053000	51053200	0.435000
chr2	143762318	143762518	0.410000	chr6	51060400	51060600	0.450000
chr20	61422984	61423184	0.585000	chr6	51121800	51122000	0.620000
chr1	214050273	214050473	0.430000	chr6	51129200	51129400	0.440000
chr2	70706905	70707105	0.405000	chr6	51140200	51140400	0.410000
chr2	102076652	102076852	0.345000	chr6	51167000	51167200	0.415000
chr10	48069985	48070185	0.450000	chr6	51167600	51167800	0.480000
chr6	158177271	158177471	0.425000	chr6	5117200	5117400	0.530000
chr11	89420604	89421004	0.395000	chr6	511800	512200	0.477500
chr10	37943380	37943580	0.420000	chr6	51265600	51265800	0.475000
chr10	126827368	126827768	0.342500	chr6	51266600	51267000	0.407500
chr1	93811835	93812035	0.425000	chr6	51273200	51273400	0.490000
chr6	156347718	156347918	0.390000	chr6	51283800	51284000	0.425000
chr3	104380623	104381023	0.390000	chr6	51302000	51302400	0.392500
chr12	23737917	23738117	0.380000	chr6	51303400	51303600	0.350000
chr8	116325699	116325899	0.360000	chr6	5132800	5133000	0.520000
chr1	208476111	208476311	0.460000	chr6	5135800	5136000	0.465000
chr9	1942516	1942716	0.375000	chr6	5143800	5144000	0.450000
chr10	897836	898036	0.480000	chr6	514600	514800	0.635000
chr9	66226651	66227051	0.285000	chr6	5151400	5151800	0.455000
chr9	79489807	79490007	0.380000	chr6	51531600	51531800	0.420000
chr12	122579201	122579401	0.560000	chr6	5156200	5156400	0.595000
chr9	125538285	125538485	0.450000	chr6	5160400	5160600	0.460000
chr4	149455543	149455743	0.425000	chr6	5161800	5162000	0.455000
chrX	115326771	115327371	0.360000	chr6	5174400	5175000	0.380000
chr7	130762842	130763042	0.290000	chr6	5175800	5176000	0.560000
chr16	90269918	90270118	0.000000	chr6	5178800	5179000	0.320000
chr4	114021941	114022141	0.365000	chr6	5180000	5180200	0.410000
chr4	121056498	121056698	0.325000	chr6	51855400	51855600	0.395000
chr16	35927127	35927327	0.335000	chr6	51913400	51913600	0.380000
chr13	89091163	89091363	0.415000	chr6	51934200	51934400	0.520000
chr7	48943441	48943641	0.385000	chr6	51959800	51960000	0.455000
chr6	14340453	14340853	0.465000	chr6	51982400	51982800	0.480000
chr19	10531318	10531518	0.435000	chr6	52019200	52019400	0.500000
chr9	11453620	11453820	0.395000	chr6	52027800	52028000	0.450000
chr16	48068916	48069116	0.450000	chr6	5206000	5206200	0.455000
chr18	51656778	51656978	0.375000	chr6	52063600	52063800	0.520000
chr10	124555575	124555775	0.420000	chr6	52087800	52088000	0.445000
chr1	121196614	121196814	0.400000	chr6	52102600	52102800	0.540000
chr6	20382350	20382550	0.425000	chr6	5214800	5215000	0.585000
chr7	17225326	17225526	0.400000	chr6	52156000	52156200	0.420000
chr6	15096312	15096512	0.500000	chr6	5216000	5216200	0.510000
chrX	74803739	74803939	0.355000	chr6	52163000	52163200	0.370000
chr2	69367466	69367866	0.467500	chr6	52164400	52164800	0.480000
chr14	43422952	43423152	0.450000	chr6	52176600	52176800	0.475000
chr15	95672319	95672519	0.280000	chr6	52180800	52181000	0.340000
chr11	51325958	51326158	0.410000	chr6	52221400	52221600	0.495000
chr9	102668553	102668753	0.490000	chr6	52231800	52232000	0.505000
chr20	50056445	50056645	0.460000	chr6	52234400	52234600	0.535000
chr2	210561108	210561308	0.390000	chr6	52249200	52249400	0.410000
chr6	78540309	78540509	0.380000	chr6	52260200	52260400	0.460000
chr4	70061737	70061937	0.405000	chr6	52263000	52263200	0.440000
chr9	27139515	27139715	0.445000	chr6	52263800	52264000	0.450000
chr9	13530603	13531003	0.405000	chr6	52284800	52285200	0.525000
chr12	98358856	98359056	0.310000	chr6	52287000	52287200	0.350000
chr1	227069252	227069452	0.310000	chr6	52289000	52289200	0.320000
chr7	7912364	7912564	0.430000	chr6	52296800	52297000	0.460000
chr2	31200487	31200687	0.465000	chr6	52299800	52300000	0.515000
chr10	36993562	36993762	0.425000	chr6	52301400	52301600	0.530000
chr19	21097716	21097916	0.305000	chr6	5230200	5230400	0.395000
chr4	140007430	140009030	0.430000	chr6	52302800	52304400	0.470625
chr18	66747141	66747341	0.265000	chr6	52305000	52305200	0.380000
chr13	69765302	69765502	0.265000	chr6	52306000	52306200	0.400000
chr9	67309007	67309207	0.260000	chr6	52308000	52308200	0.370000
chr2	44111859	44112059	0.390000	chr6	5230800	5231000	0.415000
chr10	60302551	60302751	0.340000	chr6	52310200	52310400	0.380000
chr8	60039412	60039612	0.420000	chr6	52311000	52311200	0.485000
chr5	130810532	130810732	0.380000	chr6	52317800	52318000	0.425000
chr1	167811833	167812033	0.450000	chr6	52319200	52319400	0.475000
chrX	130689635	130689835	0.400000	chr6	52327800	52328000	0.465000
chr3	190728569	190728769	0.385000	chr6	52328400	52328600	0.500000
chr18	68741345	68741545	0.445000	chr6	52330600	52330800	0.475000
chrY	18026165	18026765	0.430000	chr6	52333600	52334200	0.433333
chr18	56891039	56891439	0.342500	chr6	52341600	52342000	0.347500
chrX	45233320	45233520	0.450000	chr6	5235000	5235200	0.490000
chr5	9795086	9795286	0.405000	chr6	52352400	52352600	0.475000
chr11	129640891	129641091	0.405000	chr6	52356200	52356400	0.440000
chr2	118003958	118004758	0.422500	chr6	52360200	52361000	0.451250
chr18	37529702	37530702	0.502000	chr6	52361600	52362600	0.659000
chr8	134968863	134969063	0.510000	chr6	52363000	52363200	0.625000
chr10	48769512	48769712	0.480000	chr6	52363600	52363800	0.485000
chr18	67032992	67033192	0.405000	chr6	52376200	52376400	0.505000
chr9	50117845	50118045	0.000000	chr6	52377600	52377800	0.375000
chr11	19017185	19018385	0.405000	chr6	52388800	52390000	0.430833
chr7	25359920	25360120	0.385000	chr6	52390400	52390600	0.445000
chr11	9964796	9964996	0.320000	chr6	52393000	52393200	0.390000
chr2	93425035	93425435	0.390000	chr6	52394400	52394800	0.417500
chr2	184247205	184247405	0.230000	chr6	52398000	52398200	0.370000
chr6	112554742	112554942	0.425000	chr6	52399800	52400000	0.500000
chr18	15348445	15348645	0.300000	chr6	52400800	52401000	0.425000
chr12	132942459	132942659	0.545000	chr6	52402800	52403000	0.560000
chr2	197094906	197095106	0.445000	chr6	52403800	52404000	0.545000
chrX	104161108	104161508	0.297500	chr6	52407400	52407800	0.342500
chr4	164657490	164657690	0.460000	chr6	52416600	52416800	0.465000
chr6	120116397	120116797	0.425000	chr6	52417800	52418200	0.447500
chr8	85441801	85442001	0.365000	chr6	52418800	52419000	0.435000
chr6	73483767	73484167	0.465000	chr6	52420000	52420400	0.670000
chr11	74136837	74137237	0.382500	chr6	52439400	52439800	0.395000
chr13	91848558	91849358	0.363750	chr6	52483000	52483800	0.433750
chr10	75116334	75116534	0.410000	chr6	5248400	5248600	0.465000
chr3	73187314	73187514	0.385000	chr6	52490000	52490200	0.410000
chr11	43573692	43573892	0.360000	chr6	52491600	52491800	0.405000
chr6	233732	234132	0.412500	chr6	52497600	52498000	0.440000
chr17	68722755	68722955	0.540000	chr6	52503400	52503600	0.615000
chr2	70003791	70004191	0.470000	chr6	52504000	52504400	0.650000
chr7	135308760	135309160	0.450000	chr6	52504800	52505200	0.522500
chr2	85231064	85231264	0.570000	chr6	52512400	52512600	0.590000
chr17	48075346	48075746	0.417500	chr6	52513400	52513800	0.507500
chr2	223651733	223651933	0.440000	chr6	52514600	52514800	0.525000
chr4	75616931	75617131	0.420000	chr6	52516400	52516600	0.520000
chr2	203543027	203543227	0.585000	chr6	52517600	52517800	0.595000
chr9	135483399	135483599	0.520000	chr6	52522200	52522400	0.530000
chr12	40018369	40018569	0.325000	chr6	52523400	52523600	0.345000
chr5	77543442	77543642	0.320000	chr6	52535800	52536000	0.400000
chr11	44714701	44714901	0.475000	chr6	52537400	52537600	0.490000
chr14	106073887	106074287	0.450000	chr6	52539600	52540000	0.455000
chr15	38416434	38416634	0.360000	chr6	52541600	52541800	0.435000
chr20	4916146	4916346	0.450000	chr6	52547800	52548000	0.475000
chr1	46005004	46005204	0.530000	chr6	52551600	52551800	0.560000
chr5	98777716	98777916	0.310000	chr6	52557600	52557800	0.400000
chr15	92692164	92692364	0.370000	chr6	52563000	52563200	0.405000
chr2	77818591	77818791	0.430000	chr6	5256600	5256800	0.465000
chr9	16000410	16000610	0.355000	chr6	52571600	52571800	0.440000
chr14	74848524	74848724	0.435000	chr6	52574800	52575000	0.510000
chr2	239452504	239453704	0.441667	chr6	52576400	52577600	0.735000
chr2	193823208	193823408	0.335000	chr6	52578000	52578200	0.330000
chr1	80115263	80115463	0.445000	chr6	52587000	52587200	0.450000
chr1	213940941	213941141	0.345000	chr6	52588200	52588400	0.415000
chr18	36429414	36429614	0.435000	chr6	52590400	52590600	0.455000
chr6	89193348	89193748	0.382500	chr6	52595000	52595400	0.482500
chr6	12853983	12854183	0.370000	chr6	52596600	52596800	0.375000
chr1	34436672	34436872	0.475000	chr6	52598400	52598600	0.510000
chr15	90067929	90069129	0.554167	chr6	5260200	5261400	0.628333
chr3	149960355	149960755	0.442500	chr6	52603400	52603800	0.465000
chr3	161741846	161742046	0.350000	chr6	52606000	52606200	0.495000
chr17	9735683	9736083	0.392500	chr6	52610000	52610400	0.447500
chr20	20629539	20629939	0.420000	chr6	52611000	52611400	0.460000
chrX	7970740	7971340	0.361667	chr6	52612000	52612600	0.421667
chr16	61436832	61437032	0.355000	chr6	52620000	52620200	0.450000
chr4	79495178	79495578	0.470000	chr6	5262200	5262600	0.495000
chr5	30409102	30409302	0.245000	chr6	52642000	52642200	0.380000
chr11	16017824	16018024	0.390000	chr6	52643200	52643400	0.485000
chr6	56837692	56837892	0.400000	chr6	52652200	52652400	0.445000
chr4	30831922	30832322	0.367500	chr6	52655000	52655400	0.460000
chrX	145981655	145982455	0.315000	chr6	52663600	52664400	0.457500
chr3	135721232	135721432	0.350000	chr6	52667600	52667800	0.405000
chr16	88477825	88478025	0.650000	chr6	52671000	52671200	0.710000
chr2	110238418	110238618	0.375000	chr6	52674400	52674600	0.410000
chr3	10845425	10845625	0.490000	chr6	52675400	52675600	0.520000
chr6	151863352	151863752	0.382500	chr6	52685000	52685400	0.395000
chrX	152143960	152144160	0.290000	chr6	5270200	5270400	0.440000
chr21	13960865	13961065	0.375000	chr6	52706800	52707000	0.440000
chr11	35434385	35435185	0.480000	chr6	52724600	52725400	0.511250
chr10	10103510	10103710	0.375000	chr6	52726000	52726200	0.385000
chr7	141199393	141199593	0.480000	chr6	52740600	52740800	0.525000
chr5	46888810	46889010	0.355000	chr6	52746400	52746600	0.365000
chr4	78614586	78614786	0.510000	chr6	52815600	52815800	0.545000
chr18	60709628	60709828	0.290000	chr6	52826000	52826200	0.440000
chr3	196020461	196020861	0.502500	chr6	52839600	52840000	0.525000
chr1	194509630	194509830	0.415000	chr6	52878600	52878800	0.470000
chr14	87249220	87249420	0.450000	chr6	52882400	52882600	0.520000
chrX	68271866	68272266	0.465000	chr6	52904600	52905000	0.500000
chrX	38125998	38126198	0.430000	chr6	52929400	52929600	0.440000
chr2	134055408	134056208	0.398750	chr6	5294400	5295200	0.515000
chr11	78076721	78076921	0.425000	chr6	52946400	52946600	0.460000
chr4	151000644	151000844	0.390000	chr6	52965600	52965800	0.515000
chr3	71431688	71431888	0.410000	chr6	52976200	52976400	0.420000
chr17	71218946	71219146	0.365000	chr6	52984400	52984600	0.445000
chr4	53011406	53013606	0.393182	chr6	52994800	52997000	0.486364
chr1	87197333	87197533	0.425000	chr6	5301400	5301600	0.470000
chr11	110697783	110697983	0.350000	chr6	53020200	53020400	0.450000
chr2	37762333	37762733	0.427500	chr6	5302200	5302600	0.450000
chr21	6678099	6678299	0.520000	chr6	5303400	5303600	0.590000
chr2	150888416	150888616	0.400000	chr6	53036000	53036200	0.405000
chr8	144876996	144877196	0.330000	chr6	53042200	53042400	0.350000
chr18	62605111	62605311	0.490000	chr6	53044200	53044400	0.530000
chr3	145092354	145092554	0.320000	chr6	53048400	53048600	0.375000
chr9	110190666	110191066	0.385000	chr6	53049000	53049400	0.407500
chr1	88965765	88965965	0.360000	chr6	53056000	53056200	0.385000
chr11	28509391	28509591	0.355000	chr6	53059600	53059800	0.415000
chr2	65120605	65120805	0.365000	chr6	53060200	53060400	0.440000
chr11	71665855	71666455	0.466667	chr6	53061400	53062000	0.685000
chr4	69474863	69475063	0.490000	chr6	53064800	53065000	0.575000
chr16	89796637	89797037	0.535000	chr6	53065400	53065800	0.730000
chr21	45855748	45855948	0.545000	chr6	53066200	53066400	0.635000
chr15	21940655	21941655	0.347000	chr6	53067400	53068400	0.362000
chr5	112121292	112121492	0.425000	chr6	53069000	53069200	0.440000
chr6	147640995	147641195	0.405000	chr6	53070800	53071000	0.415000
chr14	27923589	27923789	0.370000	chr6	53078800	53079000	0.380000
chr1	185989680	185989880	0.335000	chr6	53104400	53104600	0.410000
chr1	44376806	44377006	0.400000	chr6	53134800	53135000	0.430000
chr15	49192869	49193069	0.440000	chr6	53151800	53152000	0.460000
chr8	93742455	93742655	0.485000	chr6	53162600	53162800	0.495000
chr11	111202648	111202848	0.435000	chr6	53165800	53166000	0.455000
chr16	90064706	90065106	0.465000	chr6	53172000	53172400	0.500000
chr17	61247848	61248048	0.445000	chr6	53179400	53179600	0.450000
chr6	152886168	152886368	0.410000	chr6	53180400	53180600	0.475000
chr11	81203253	81203453	0.375000	chr6	53188200	53188400	0.405000
chr18	54778513	54778713	0.405000	chr6	53193000	53193200	0.520000
chr22	20220981	20221181	0.455000	chr6	53199200	53199400	0.465000
chrX	10299600	10299800	0.435000	chr6	53216400	53216600	0.445000
chr4	76100091	76100291	0.375000	chr6	53231800	53232000	0.380000
chr5	107911406	107911606	0.330000	chr6	53240800	53241000	0.420000
chr2	221057713	221057913	0.420000	chr6	53242000	53242200	0.515000
chrY	28495922	28496122	0.000000	chr6	53245000	53245200	0.415000
chr16	51671602	51671802	0.460000	chr6	53258800	53259000	0.490000
chr2	136807099	136807499	0.345000	chr6	53265000	53265400	0.370000
chr15	68301600	68301800	0.455000	chr6	53290600	53290800	0.460000
chr20	60812972	60813172	0.405000	chr6	53291200	53291400	0.415000
chr19	9656390	9656590	0.465000	chr6	53294200	53294400	0.485000
chr11	35264285	35264485	0.440000	chr6	53300200	53300400	0.470000
chr17	14737448	14737648	0.430000	chr6	53301200	53301400	0.525000
chr20	55314893	55315093	0.380000	chr6	53302800	53303000	0.365000
chr3	27008838	27009038	0.375000	chr6	53304600	53304800	0.470000
chr2	32859491	32859691	0.335000	chr6	53307800	53308000	0.415000
chr22	27829414	27829614	0.485000	chr6	53309600	53309800	0.490000
chr15	63592572	63592972	0.417500	chr6	53310800	53311200	0.420000
chr1	214946642	214946842	0.370000	chr6	53312400	53312600	0.385000
chr1	170949855	170950255	0.405000	chr6	53313800	53314200	0.420000
chrX	144971918	144972118	0.425000	chr6	53325000	53325200	0.435000
chr15	41556916	41557516	0.388333	chr6	53326600	53327200	0.483333
chr7	28242411	28243011	0.418333	chr6	53335400	53336000	0.501667
chr2	223939474	223939674	0.425000	chr6	53347400	53347600	0.445000
chr10	44658996	44660196	0.415000	chr6	53348000	53349200	0.682500
chr11	30045090	30047090	0.533500	chr6	53358600	53360600	0.542000
chr12	125522310	125522510	0.430000	chr6	53361800	53362000	0.445000
chr10	17060797	17060997	0.535000	chr6	53366200	53366400	0.545000
chr3	79518880	79519080	0.465000	chr6	53410800	53411000	0.470000
chr5	83709066	83710066	0.368000	chr6	53432600	53433600	0.411000
chr5	81692075	81692275	0.310000	chr6	53437600	53437800	0.430000
chr1	233856936	233857136	0.295000	chr6	53446200	53446400	0.355000
chr17	67121955	67122555	0.451667	chr6	53458200	53458800	0.468333
chrX	83204779	83205379	0.305000	chr6	53461400	53462000	0.376667
chr2	231160856	231161056	0.435000	chr6	53465000	53465200	0.485000
chr18	62259661	62260061	0.337500	chr6	5348200	5348600	0.362500
chr2	19253357	19253957	0.433333	chr6	53483600	53484200	0.450000
chr3	164682984	164683384	0.262500	chr6	53484600	53485000	0.365000
chrX	147198724	147199324	0.425000	chr6	53493000	53493600	0.431667
chr18	23795789	23796189	0.447500	chr6	53495400	53495800	0.460000
chr17	50041083	50041283	0.475000	chr6	53504600	53504800	0.570000
chr8	29872643	29872843	0.450000	chr6	53517200	53517400	0.455000
chr1	164074858	164075258	0.375000	chr6	5351800	5352200	0.385000
chr19	17743473	17743673	0.490000	chr6	53520400	53520600	0.600000
chr17	74634446	74634646	0.510000	chr6	53529800	53530000	0.520000
chr17	56009777	56009977	0.410000	chr6	53531600	53531800	0.490000
chr12	28861128	28861328	0.465000	chr6	53532200	53532400	0.490000
chr10	101346433	101346633	0.430000	chr6	53533800	53534000	0.490000
chr15	32190	32390	0.000000	chr6	53536800	53537000	0.345000
chr3	61860708	61860908	0.395000	chr6	53539600	53539800	0.410000
chr8	56091851	56092451	0.280000	chr6	53543000	53543600	0.368333
chr6	138432510	138433110	0.533333	chr6	53544600	53545200	0.745000
chrX	135449943	135450743	0.538750	chr6	53547600	53548400	0.591250
chrX	56115088	56115288	0.355000	chr6	53551800	53552000	0.475000
chr9	129582177	129582377	0.545000	chr6	53573400	53573600	0.615000
chr14	10713127	10713327	0.000000	chr6	53583600	53583800	0.305000
chr2	146299326	146299926	0.380000	chr6	53593000	53593600	0.386667
chr21	26595213	26595413	0.410000	chr6	53594800	53595000	0.420000
chr18	73767157	73767357	0.435000	chr6	53615800	53616000	0.450000
chr21	9964690	9964890	0.375000	chr6	53623600	53623800	0.415000
chr12	1116912	1117112	0.310000	chr6	53634400	53634600	0.345000
chr4	77340590	77340990	0.357500	chr6	53635400	53635800	0.392500
chr8	137668792	137668992	0.360000	chr6	53647600	53647800	0.410000
chr22	28805433	28805633	0.365000	chr6	53651200	53651400	0.410000
chr11	97685141	97685341	0.355000	chr6	53652000	53652200	0.690000
chr16	48850671	48851271	0.385000	chr6	5365600	5366200	0.396667
chr1	175807249	175807449	0.365000	chr6	53668800	53669000	0.380000
chr9	130069500	130069900	0.430000	chr6	53679400	53679800	0.435000
chr3	191824704	191824904	0.315000	chr6	53717600	53717800	0.470000
chr4	134758551	134758751	0.330000	chr6	53719000	53719200	0.420000
chr2	62320820	62321020	0.495000	chr6	53726000	53726200	0.570000
chr2	18022039	18022439	0.415000	chr6	53728600	53729000	0.462500
chr9	42976181	42976381	0.340000	chr6	53735200	53735400	0.420000
chr1	113140080	113140280	0.425000	chr6	53736000	53736200	0.485000
chr21	12521797	12521997	0.395000	chr6	53793600	53793800	0.500000
chr17	4674317	4675117	0.585000	chr6	53794200	53795000	0.615000
chr7	155814664	155815064	0.627500	chr6	53795800	53796200	0.687500
chr2	114050182	114050582	0.417500	chr6	5379600	5380000	0.467500
chr4	23286943	23287143	0.385000	chr6	53894200	53894400	0.520000
chr1	215687280	215687480	0.330000	chr6	53919200	53919400	0.350000
chr10	14349680	14349880	0.420000	chr6	53927200	53927400	0.460000
chr1	248823561	248823761	0.445000	chr6	53956200	53956400	0.580000
chr3	163015761	163015961	0.255000	chr6	5398600	5398800	0.405000
chr8	126887587	126887787	0.345000	chr6	53986200	53986400	0.395000
chr1	107218574	107218774	0.350000	chr6	53991800	53992000	0.430000
chr8	28759873	28760273	0.332500	chr6	53998200	53998600	0.365000
chr2	118502925	118503125	0.390000	chr6	5402800	5403000	0.425000
chr11	37847048	37847248	0.290000	chr6	54189000	54189200	0.355000
chr9	108967466	108967666	0.350000	chr6	54191600	54191800	0.345000
chr8	15540826	15541026	0.405000	chr6	54198200	54198400	0.415000
chr11	29022372	29022572	0.330000	chr6	5422400	5422600	0.500000
chr20	17038442	17038842	0.377500	chr6	54267800	54268200	0.382500
chr14	44841104	44841304	0.405000	chr6	5453600	5453800	0.425000
chr4	152688098	152688698	0.421667	chr6	5457000	5457600	0.508333
chr18	48711465	48711665	0.490000	chr6	5466800	5467000	0.505000
chr5	122368053	122368253	0.465000	chr6	5471000	5471200	0.480000
chr12	97468419	97468619	0.320000	chr6	54718000	54718200	0.350000
chr9	63879957	63880157	0.520000	chr6	548600	548800	0.525000
chr2	212264058	212264258	0.390000	chr6	54958600	54958800	0.425000
chr4	42643569	42643769	0.500000	chr6	5502000	5502200	0.540000
chr11	12549660	12549860	0.355000	chr6	55023400	55023600	0.395000
chr11	40162846	40163046	0.370000	chr6	55034800	55035000	0.435000
chr4	170751302	170751502	0.300000	chr6	55040200	55040400	0.390000
chr2	187306077	187306277	0.310000	chr6	55047600	55047800	0.355000
chr1	237998889	237999089	0.395000	chr6	55069200	55069400	0.460000
chr11	118453853	118454053	0.345000	chr6	5507200	5507400	0.380000
chr5	162119656	162119856	0.335000	chr6	5512000	5512200	0.380000
chr10	40694360	40694560	0.370000	chr6	5513600	5513800	0.455000
chr2	69449089	69449289	0.465000	chr6	551400	551600	0.565000
chr3	103757249	103757449	0.480000	chr6	5516000	5516200	0.505000
chr8	108916722	108916922	0.360000	chr6	5517800	5518000	0.400000
chr20	55548140	55548340	0.445000	chr6	55182400	55182600	0.510000
chr5	95758140	95758340	0.375000	chr6	5519200	5519400	0.400000
chr4	76364001	76364201	0.450000	chr6	5522200	5522400	0.565000
chr9	38807940	38808140	0.445000	chr6	55239200	55239400	0.460000
chrX	121820911	121821111	0.405000	chr6	5524200	5524400	0.500000
chrX	127842671	127842871	0.380000	chr6	55528800	55529000	0.390000
chr11	27555940	27556340	0.412500	chr6	55579000	55579400	0.675000
chr7	63387855	63388055	0.425000	chr6	55594600	55594800	0.495000
chr6	76899642	76899842	0.375000	chr6	55617400	55617600	0.400000
chr15	65539738	65539938	0.275000	chr6	5567400	5567600	0.350000
chr2	84656125	84656325	0.340000	chr6	5570800	5571000	0.420000
chr5	102848335	102848535	0.470000	chr6	55909400	55909600	0.480000
chrX	70344199	70344399	0.375000	chr6	55916200	55916400	0.410000
chr3	186313531	186313731	0.450000	chr6	5593000	5593200	0.535000
chr3	71276376	71276576	0.445000	chr6	5595800	5596000	0.460000
chr12	108805228	108805628	0.345000	chr6	56004400	56004800	0.367500
chr2	83660505	83660705	0.255000	chr6	56025800	56026000	0.325000
chr6	108709325	108709725	0.440000	chr6	56026800	56027200	0.450000
chr12	55144302	55144502	0.315000	chr6	56040400	56040600	0.335000
chr1	145574124	145574324	0.420000	chr6	56046600	56046800	0.430000
chr15	86320966	86321166	0.290000	chr6	56050600	56050800	0.340000
chr11	50969166	50969366	0.000000	chr6	56101200	56101400	0.365000
chr17	4377389	4377589	0.490000	chr6	5619400	5619600	0.540000
chr7	31843219	31843419	0.315000	chr6	56243600	56243800	0.405000
chr11	107489304	107489504	0.345000	chr6	56245000	56245200	0.385000
chr5	142782831	142783031	0.475000	chr6	56247400	56247600	0.665000
chr4	62240132	62240332	0.370000	chr6	5627200	5627400	0.380000
chr21	43891042	43891242	0.400000	chr6	56289800	56290000	0.515000
chr11	49280111	49280311	0.455000	chr6	56292600	56292800	0.480000
chr4	46078964	46079164	0.260000	chr6	56349400	56349600	0.310000
chr18	20058716	20059116	0.387500	chr6	56359200	56359600	0.407500
chr14	87370853	87371453	0.365000	chr6	56370600	56371200	0.383333
chr10	35534085	35534285	0.525000	chr6	56394000	56394200	0.545000
chr1	244585493	244585693	0.485000	chr6	56440600	56440800	0.500000
chrX	90844741	90844941	0.405000	chr6	56451600	56451800	0.475000
chr12	96057222	96057422	0.425000	chr6	5646000	5646200	0.450000
chr8	46698124	46698324	0.370000	chr6	56492000	56492200	0.425000
chr2	80404618	80404818	0.405000	chr6	56507600	56507800	0.455000
chr9	9757292	9757492	0.260000	chr6	56511400	56511600	0.450000
chr2	57176385	57176585	0.450000	chr6	56515400	56515600	0.465000
chrX	146073082	146073282	0.405000	chr6	56540400	56540600	0.445000
chr16	23430852	23431452	0.400000	chr6	56541000	56541600	0.421667
chr4	10273307	10274307	0.456000	chr6	56542400	56543400	0.531000
chr3	119490381	119490581	0.375000	chr6	56570800	56571000	0.415000
chrX	61598091	61598691	0.395000	chr6	5657800	5658400	0.425000
chr1	175550970	175551170	0.340000	chr6	56582400	56582600	0.455000
chr8	73958426	73958626	0.330000	chr6	56593000	56593200	0.390000
chr18	75295863	75296063	0.360000	chr6	56594000	56594200	0.435000
chrX	18716854	18717054	0.490000	chr6	56594800	56595000	0.515000
chr18	25773605	25773805	0.410000	chr6	56595600	56595800	0.445000
chr16	6258345	6258545	0.370000	chr6	56618000	56618200	0.415000
chr4	159172856	159173056	0.370000	chr6	56649400	56649600	0.390000
chr16	83822197	83822597	0.507500	chr6	5665200	5665600	0.525000
chr7	93107364	93107564	0.280000	chr6	56657400	56657600	0.370000
chr21	17557687	17557887	0.420000	chr6	56661400	56661600	0.425000
chr12	43439823	43440023	0.300000	chr6	56667400	56667600	0.310000
chr16	24995838	24996038	0.430000	chr6	56672000	56672200	0.475000
chr11	53413764	53413964	0.415000	chr6	5668000	5668200	0.430000
chr13	109800859	109801059	0.380000	chr6	56692600	56692800	0.395000
chr9	34173333	34173533	0.465000	chr6	56698600	56698800	0.470000
chr15	11410680	11410880	0.000000	chr6	56699200	56699400	0.295000
chr15	100755069	100755869	0.332500	chr6	56708800	56709600	0.327500
chr7	80658707	80659107	0.377500	chr6	5671200	5671600	0.502500
chr13	75540933	75541133	0.405000	chr6	56714400	56714600	0.445000
chr4	47976810	47977410	0.420000	chr6	56719400	56720000	0.423333
chr15	72989492	72989892	0.417500	chr6	56720400	56720800	0.472500
chr3	53479235	53479435	0.445000	chr6	5672600	5672800	0.450000
chr4	20115483	20115683	0.290000	chr6	56734400	56734600	0.350000
chr15	46822608	46822808	0.300000	chr6	56742600	56742800	0.345000
chr8	2326610	2326810	0.380000	chr6	5674800	5675000	0.415000
chr22	7877082	7877682	0.000000	chr6	56757800	56758400	0.398333
chr1	177864464	177864664	0.335000	chr6	56761800	56762000	0.320000
chr9	67915577	67915777	0.370000	chr6	56764200	56764400	0.400000
chr2	88916663	88916863	0.340000	chr6	56786400	56786600	0.425000
chr2	199494416	199494616	0.375000	chr6	56790400	56790600	0.360000
chr2	205863621	205863821	0.445000	chr6	5679800	5680000	0.440000
chr6	47194632	47194832	0.415000	chr6	56825200	56825400	0.505000
chr19	25410399	25410599	0.370000	chr6	56840800	56841000	0.350000
chr10	49172953	49173553	0.525000	chr6	56843200	56843800	0.750000
chr2	103958897	103959097	0.475000	chr6	56844200	56844400	0.705000
chr5	150128868	150129068	0.400000	chr6	56851800	56852000	0.450000
chr8	110831812	110832012	0.390000	chr6	56862800	56863000	0.440000
chr5	27161382	27161582	0.340000	chr6	56890600	56890800	0.345000
chr2	56179734	56180134	0.452500	chr6	56893600	56894000	0.462500
chr5	62446223	62446423	0.355000	chr6	56903000	56903200	0.335000
chr1	46041956	46042156	0.475000	chr6	56904800	56905000	0.525000
chr6	4263561	4263761	0.400000	chr6	56906800	56907000	0.425000
chr4	4590938	4591138	0.355000	chr6	56915000	56915200	0.440000
chr2	197414196	197414396	0.390000	chr6	56916000	56916200	0.450000
chr7	103495644	103495844	0.425000	chr6	56928200	56928400	0.550000
chr2	79987433	79987633	0.355000	chr6	56933200	56933400	0.400000
chr3	93442123	93442323	0.385000	chr6	56936600	56936800	0.420000
chr5	25501675	25501875	0.455000	chr6	56938800	56939000	0.480000
chr12	30023715	30023915	0.340000	chr6	56950000	56950200	0.365000
chr18	67318148	67318548	0.335000	chr6	5695200	5695600	0.445000
chr22	35753913	35754513	0.478333	chr6	56954800	56955400	0.780000
chr8	95786532	95786932	0.475000	chr6	56955800	56956200	0.535000
chr6	156228712	156228912	0.470000	chr6	56956600	56956800	0.480000
chr20	18743568	18743768	0.390000	chr6	56962200	56962400	0.395000
chr7	137042783	137042983	0.330000	chr6	56984400	56984600	0.375000
chr9	116160285	116161085	0.497500	chr6	5698600	5699400	0.515000
chr6	74052052	74052452	0.302500	chr6	56996400	56996800	0.370000
chr10	24011002	24011202	0.410000	chr6	57008200	57008400	0.450000
chr8	39613265	39613665	0.435000	chr6	57013400	57013800	0.462500
chr21	29424983	29425183	0.350000	chr6	57017200	57017400	0.390000
chr2	62017221	62017421	0.385000	chr6	57018000	57018200	0.390000
chrX	95857356	95857556	0.345000	chr6	57019000	57019200	0.355000
chr16	76322466	76322666	0.375000	chr6	57019600	57019800	0.395000
chr5	143814078	143814278	0.320000	chr6	57021200	57021400	0.375000
chr4	24902473	24902673	0.485000	chr6	57040200	57040400	0.505000
chr10	27411989	27413389	0.419286	chr6	57046400	57047800	0.553571
chr17	52449191	52449391	0.230000	chr6	57048400	57048600	0.350000
chr6	3175589	3175789	0.425000	chr6	57069400	57069600	0.445000
chrX	8711411	8711611	0.400000	chr6	57070000	57070200	0.470000
chr3	183287729	183288129	0.407500	chr6	57072200	57072600	0.410000
chrX	64630572	64630772	0.470000	chr6	5707400	5707600	0.505000
chr3	99527950	99528150	0.465000	chr6	57088000	57088200	0.485000
chr15	72338350	72338550	0.450000	chr6	57089000	57089200	0.520000
chr1	7591779	7593379	0.518125	chr6	57089800	57091400	0.545625
chr10	56443293	56443493	0.395000	chr6	57104200	57104400	0.405000
chr12	41152471	41152671	0.340000	chr6	57108800	57109000	0.375000
chr14	32662214	32662414	0.355000	chr6	57116800	57117000	0.420000
chr7	158288646	158288846	0.300000	chr6	57120600	57120800	0.335000
chr12	50844200	50844400	0.380000	chr6	57137400	57137600	0.385000
chr2	44017266	44017466	0.440000	chr6	57138200	57138400	0.495000
chr1	222168	222368	0.000000	chr6	57148000	57148200	0.355000
chr12	955499	956099	0.518333	chr6	57172200	57172800	0.711667
chr17	17047475	17047675	0.390000	chr6	57173400	57173600	0.425000
chr13	78703008	78703208	0.380000	chr6	57174200	57174400	0.460000
chr17	52322624	52323224	0.308333	chr6	57175200	57175800	0.431667
chr2	98709925	98710125	0.375000	chr6	57176600	57176800	0.465000
chr6	152121466	152121666	0.365000	chr6	57182200	57182400	0.500000
chr8	45443194	45443394	0.415000	chr6	57183400	57183600	0.435000
chr12	67183282	67183482	0.360000	chr6	5718400	5718600	0.385000
chrX	57906329	57906529	0.365000	chr6	57190200	57190400	0.385000
chr19	28528439	28528639	0.410000	chr6	57216800	57217000	0.415000
chr18	31140726	31142326	0.345625	chr6	57217800	57219400	0.350000
chr14	103941094	103941694	0.353333	chr6	57220200	57220800	0.355000
chr12	116752627	116752827	0.530000	chr6	57221600	57221800	0.695000
chr1	163609863	163610063	0.425000	chr6	57222200	57222400	0.715000
chr1	108769650	108769850	0.405000	chr6	57222800	57223000	0.465000
chr12	123302572	123302772	0.380000	chr6	5724000	5724200	0.560000
chr16	14525158	14525358	0.415000	chr6	57248600	57248800	0.485000
chr1	60740644	60740844	0.280000	chr6	57263000	57263200	0.340000
chr8	63368899	63369099	0.360000	chr6	57268200	57268400	0.365000
chrX	18173771	18173971	0.330000	chr6	57274200	57274400	0.605000
chr7	29469197	29469397	0.465000	chr6	57313800	57314000	0.495000
chr14	61236014	61236214	0.465000	chr6	57316600	57316800	0.495000
chr7	112395703	112395903	0.430000	chr6	57317400	57317600	0.525000
chr9	101825059	101825259	0.400000	chr6	57348600	57348800	0.405000
chr10	109204967	109205167	0.320000	chr6	57362400	57362600	0.410000
chr12	15759788	15759988	0.310000	chr6	57433400	57433600	0.380000
chr11	13440520	13440720	0.370000	chr6	57434200	57434400	0.390000
chr13	26673048	26673248	0.340000	chr6	57446200	57446400	0.355000
chr6	81780603	81780803	0.375000	chr6	57473200	57473400	0.410000
chr17	19064750	19064950	0.330000	chr6	57482600	57482800	0.400000
chr12	58674088	58674288	0.365000	chr6	57536000	57536200	0.400000
chr7	54993325	54993525	0.485000	chr6	57574200	57574400	0.490000
chr11	34135929	34136329	0.500000	chr6	5762600	5763000	0.582500
chr2	40645638	40646438	0.332500	chr6	57631400	57632200	0.356250
chrX	8250815	8251015	0.400000	chr6	5764000	5764200	0.535000
chr2	109539167	109539367	0.485000	chr6	57672400	57672600	0.525000
chr7	13294927	13295127	0.490000	chr6	57673400	57673600	0.510000
chr9	109372197	109372597	0.482500	chr6	57679800	57680200	0.537500
chr9	123624648	123624848	0.395000	chr6	57722600	57722800	0.415000
chr2	184377524	184377724	0.430000	chr6	5777000	5777200	0.485000
chr19	48792177	48792577	0.482500	chr6	57793200	57793600	0.510000
chr7	13538822	13539022	0.355000	chr6	57800200	57800400	0.460000
chr5	44356772	44356972	0.450000	chr6	57813600	57813800	0.520000
chr4	168542203	168542403	0.540000	chr6	57820200	57820400	0.565000
chr15	84686660	84686860	0.520000	chr6	5782800	5783000	0.615000
chrX	131803810	131804010	0.430000	chr6	57879000	57879200	0.440000
chr9	38896092	38896292	0.395000	chr6	5791600	5791800	0.430000
chr2	92434980	92435180	0.360000	chr6	579400	579600	0.465000
chr3	115494957	115495157	0.470000	chr6	57944800	57945000	0.530000
chr14	44076473	44076673	0.365000	chr6	57946200	57946400	0.510000
chr17	14670631	14670831	0.510000	chr6	57949600	57949800	0.480000
chr6	103327164	103327564	0.432500	chr6	57961200	57961600	0.645000
chr8	24709893	24710093	0.325000	chr6	57970600	57970800	0.375000
chr16	32033701	32033901	0.470000	chr6	57974800	57975000	0.520000
chr4	133722668	133723068	0.270000	chr6	57976400	57976800	0.380000
chr1	44611348	44611548	0.570000	chr6	5810000	5810200	0.585000
chr11	120018517	120018717	0.410000	chr6	5813600	5813800	0.440000
chr12	77542183	77542383	0.310000	chr6	58238600	58238800	0.330000
chr8	4096088	4096288	0.400000	chr6	5827400	5827600	0.460000
chr9	94282263	94282463	0.470000	chr6	5831600	5831800	0.520000
chr10	3866757	3866957	0.500000	chr6	5835000	5835200	0.510000
chr15	52912199	52912399	0.400000	chr6	583800	584000	0.520000
chr12	114421388	114421588	0.545000	chr6	5851400	5851600	0.760000
chr6	88756298	88756698	0.402500	chr6	5866600	5867000	0.405000
chr20	18098087	18098287	0.430000	chr6	5869800	5870000	0.505000
chr21	37838698	37838898	0.465000	chr6	5891600	5891800	0.580000
chr3	181649889	181650089	0.480000	chr6	5892200	5892400	0.625000
chr5	103213070	103213270	0.345000	chr6	593200	593400	0.390000
chr6	115554055	115554255	0.450000	chr6	5950600	5950800	0.540000
chr13	57280496	57281296	0.358750	chr6	5979600	5980400	0.425000
chr3	9405905	9406105	0.380000	chr6	5989600	5989800	0.440000
chr6	39811045	39811245	0.455000	chr6	5996200	5996400	0.660000
chr1	165376371	165376571	0.535000	chr6	5997600	5997800	0.555000
chr6	114855623	114855823	0.530000	chr6	6004000	6004200	0.595000
chr2	48563543	48563743	0.470000	chr6	6007600	6007800	0.700000
chr11	10790201	10790601	0.475000	chr6	6008800	6009200	0.675000
chr5	109772951	109773151	0.315000	chr6	60250400	60250600	0.370000
chr4	76271332	76271732	0.455000	chr6	604600	605000	0.612500
chr2	15623125	15623325	0.285000	chr6	60531000	60531200	0.360000
chr15	11550521	11550721	0.000000	chr6	6057600	6057800	0.350000
chr1	115762778	115762978	0.520000	chr6	60579200	60579400	0.535000
chr1	157535183	157535583	0.425000	chr6	606800	607200	0.495000
chr2	105195531	105195731	0.465000	chr6	6068600	6068800	0.485000
chr7	125683374	125683574	0.375000	chr6	611000	611200	0.425000
chr2	145050770	145050970	0.410000	chr6	6131600	6131800	0.435000
chr1	164826396	164826596	0.490000	chr6	614200	614400	0.500000
chr6	163110142	163110342	0.425000	chr6	6163000	6163200	0.495000
chrX	112364076	112364276	0.385000	chr6	6165400	6165600	0.470000
chr2	179376338	179376738	0.342500	chr6	61809000	61809400	0.340000
chrX	71197162	71197362	0.210000	chr6	61815400	61815600	0.340000
chr18	13568913	13569113	0.395000	chr6	61886800	61887000	0.405000
chr9	25164957	25165157	0.300000	chr6	62013800	62014000	0.430000
chr18	9204324	9204724	0.340000	chr6	62039600	62040000	0.340000
chrX	94627022	94627222	0.340000	chr6	62090600	62090800	0.335000
chr10	66002251	66002451	0.370000	chr6	62150200	62150400	0.350000
chr9	87835940	87836140	0.445000	chr6	6218800	6219000	0.520000
chr13	65021717	65021917	0.340000	chr6	62284000	62284200	0.370000
chr21	33226733	33226933	0.510000	chr6	62285600	62285800	0.560000
chr3	194175872	194176072	0.585000	chr6	62286200	62286400	0.650000
chr1	183895994	183896194	0.395000	chr6	62297600	62297800	0.445000
chr20	6942500	6942700	0.400000	chr6	62298800	62299000	0.310000
chr11	90409490	90409690	0.360000	chr6	62325000	62325200	0.365000
chr7	88938744	88938944	0.295000	chr6	62351400	62351600	0.330000
chr7	83312651	83313051	0.292500	chr6	62367600	62368000	0.322500
chrX	104882265	104882465	0.350000	chr6	62372000	62372200	0.405000
chr8	34692340	34692740	0.375000	chr6	62465200	62465600	0.362500
chr9	117738526	117738726	0.425000	chr6	62516400	62516600	0.470000
chr18	6766093	6766293	0.380000	chr6	62529000	62529200	0.395000
chr6	115754825	115755225	0.402500	chr6	62615800	62616200	0.442500
chr8	60330931	60331131	0.475000	chr6	626400	626600	0.520000
chr13	34359720	34359920	0.425000	chr6	6271200	6271400	0.445000
chr20	29278246	29278446	0.385000	chr6	6277600	6277800	0.435000
chr4	147449651	147449851	0.385000	chr6	6284400	6284600	0.470000
chr5	54501886	54502086	0.395000	chr6	62993600	62993800	0.490000
chr21	26493348	26493548	0.365000	chr6	6313000	6313200	0.355000
chr10	112572005	112572205	0.365000	chr6	6315800	6316000	0.420000
chr11	45464826	45465026	0.510000	chr6	6320600	6320800	0.565000
chr18	56788373	56788573	0.395000	chr6	63246000	63246200	0.470000
chr6	153559006	153559206	0.345000	chr6	63259200	63259400	0.485000
chr17	56072408	56072608	0.415000	chr6	6328600	6328800	0.420000
chr14	72214295	72214495	0.355000	chr6	63308000	63308200	0.370000
chr14	67484486	67484886	0.390000	chr6	6331400	6331800	0.422500
chr14	87713759	87713959	0.365000	chr6	6332400	6332600	0.445000
chr2	205620270	205620470	0.390000	chr6	6333600	6333800	0.450000
chr11	102897855	102898055	0.415000	chr6	63352000	63352200	0.295000
chr10	107877453	107878053	0.415000	chr6	63352800	63353400	0.431667
chr8	91136947	91137147	0.370000	chr6	63384000	63384200	0.435000
chr13	97932360	97932560	0.445000	chr6	63415400	63415600	0.475000
chr5	130217323	130217523	0.490000	chr6	63418800	63419000	0.520000
chr2	224722342	224722542	0.490000	chr6	63441800	63442000	0.530000
chr5	61987483	61987683	0.450000	chr6	63509800	63510000	0.465000
chrX	12463002	12463202	0.390000	chr6	6351600	6351800	0.410000
chr1	188283726	188283926	0.370000	chr6	63529600	63529800	0.400000
chr9	108871791	108871991	0.395000	chr6	63571600	63571800	0.400000
chr1	155967586	155967986	0.607500	chr6	63572200	63572600	0.712500
chr17	20303568	20304168	0.455000	chr6	63573400	63574000	0.611667
chrX	136511928	136512128	0.425000	chr6	63574400	63574600	0.465000
chrX	90845605	90845805	0.285000	chr6	63593800	63594000	0.270000
chr2	63200774	63201374	0.431667	chr6	63598200	63598800	0.468333
chr5	95554415	95554615	0.490000	chr6	63613000	63613200	0.565000
chr21	15509935	15510135	0.330000	chr6	63629200	63629400	0.355000
chrX	35031982	35032182	0.430000	chr6	6363000	6363200	0.435000
chr13	62770697	62770897	0.305000	chr6	63634800	63635000	0.450000
chr4	162232190	162232790	0.485000	chr6	63635600	63636200	0.726667
chr10	15643934	15644134	0.435000	chr6	63636800	63637000	0.495000
chr2	83689334	83689534	0.335000	chr6	63644000	63644200	0.390000
chr1	49767986	49768186	0.370000	chr6	63647200	63647400	0.435000
chr9	24186300	24186500	0.270000	chr6	63650200	63650400	0.355000
chr11	36361914	36362114	0.440000	chr6	63660800	63661000	0.455000
chr2	130817147	130817347	0.385000	chr6	63663600	63663800	0.415000
chr2	227097775	227097975	0.365000	chr6	63685600	63685800	0.430000
chr6	24722535	24722935	0.402500	chr6	6368600	6369000	0.430000
chrY	24775472	24775672	0.415000	chr6	63740200	63740400	0.485000
chrX	94022404	94022604	0.320000	chr6	63764400	63764600	0.285000
chr1	242301540	242301740	0.400000	chr6	6377800	6378000	0.475000
chr9	61158917	61159117	0.310000	chr6	63793200	63793400	0.355000
chr14	52859461	52859661	0.350000	chr6	6379600	6379800	0.405000
chr12	86911368	86911568	0.455000	chr6	63805800	63806000	0.460000
chr1	58780276	58780476	0.325000	chr6	63806400	63806600	0.350000
chr4	164028805	164029005	0.330000	chr6	63820000	63820200	0.365000
chr3	130134215	130134615	0.452500	chr6	6386000	6386400	0.352500
chr5	18333247	18333647	0.337500	chr6	63904800	63905200	0.382500
chr4	165587630	165587830	0.410000	chr6	6391400	6391600	0.430000
chr9	51970133	51970333	0.000000	chr6	63923200	63923400	0.310000
chr1	124469286	124469486	0.415000	chr6	6392800	6393000	0.485000
chr7	116745676	116745876	0.375000	chr6	63931400	63931600	0.390000
chr12	30868089	30868289	0.320000	chr6	63940200	63940400	0.330000
chr7	9250418	9250618	0.345000	chr6	63941800	63942000	0.405000
chr9	86621070	86621470	0.357500	chr6	6395800	6396200	0.365000
chr11	13902683	13903083	0.412500	chr6	6402000	6402400	0.437500
chrX	142590757	142591557	0.350000	chr6	6407000	6407800	0.417500
chrX	75099095	75099295	0.205000	chr6	6415000	6415200	0.395000
chr16	62308243	62308643	0.332500	chr6	64152800	64153200	0.337500
chr1	182482328	182482528	0.330000	chr6	64160600	64160800	0.355000
chr1	75859788	75859988	0.385000	chr6	64161200	64161400	0.415000
chr12	118557761	118557961	0.465000	chr6	64170400	64170600	0.475000
chr15	44558884	44559084	0.410000	chr6	64175400	64175600	0.425000
chr15	58642104	58642504	0.462500	chr6	64221800	64222200	0.387500
chrX	142762004	142762204	0.385000	chr6	64288400	64288600	0.435000
chr10	31492023	31492223	0.425000	chr6	64324000	64324200	0.445000
chr13	76377253	76377453	0.330000	chr6	64331000	64331200	0.465000
chr18	61255822	61256022	0.435000	chr6	64334800	64335000	0.445000
chr3	85389270	85389470	0.325000	chr6	64482800	64483000	0.335000
chr5	139267396	139267596	0.330000	chr6	64502800	64503000	0.335000
chr6	142103154	142103354	0.350000	chr6	64520200	64520400	0.370000
chr1	135491519	135491719	0.000000	chr6	64554600	64554800	0.260000
chr3	40622196	40622596	0.345000	chr6	64561200	64561600	0.372500
chr4	94091171	94091371	0.360000	chr6	64672200	64672400	0.415000
chr13	76655989	76656189	0.390000	chr6	64680200	64680400	0.405000
chr20	53888280	53888480	0.480000	chr6	64683800	64684000	0.565000
chr14	90894780	90894980	0.405000	chr6	6469200	6469400	0.470000
chr2	31619959	31620159	0.330000	chr6	6470200	6470400	0.415000
chr21	7028842	7029042	0.330000	chr6	64789600	64789800	0.325000
chr5	44645152	44645352	0.370000	chr6	6479800	6480000	0.470000
chr7	105076723	105076923	0.360000	chr6	64815800	64816000	0.410000
chr5	47033676	47033876	0.395000	chr6	6482400	6482600	0.440000
chr6	101762205	101762405	0.445000	chr6	6483800	6484000	0.450000
chr17	71864742	71864942	0.380000	chr6	6484800	6485000	0.405000
chr5	136125405	136125605	0.360000	chr6	6486800	6487000	0.365000
chr2	28159210	28159410	0.450000	chr6	6494200	6494400	0.460000
chr12	120237191	120237391	0.505000	chr6	6494800	6495000	0.535000
chr6	60643281	60643481	0.430000	chr6	64955400	64955600	0.455000
chr21	10781948	10782348	0.375000	chr6	6503200	6503600	0.417500
chr3	18416356	18416556	0.345000	chr6	65076000	65076200	0.265000
chr9	24937506	24937706	0.310000	chr6	6515800	6516000	0.415000
chr2	15855335	15855535	0.410000	chr6	6522800	6523000	0.490000
chr21	44609279	44609679	0.397500	chr6	652800	653200	0.405000
chr4	68773386	68773586	0.475000	chr6	65301400	65301600	0.625000
chr2	160799339	160799739	0.377500	chr6	65461200	65461600	0.415000
chr4	88404201	88404801	0.460000	chr6	6546800	6547400	0.548333
chrY	50341650	50341850	0.000000	chr6	65532800	65533000	0.280000
chr2	88989438	88989638	0.375000	chr6	65547000	65547200	0.395000
chr1	18201869	18202069	0.435000	chr6	6557000	6557200	0.550000
chr5	14016812	14017012	0.465000	chr6	65638200	65638400	0.485000
chr4	94097710	94097910	0.360000	chr6	65646600	65646800	0.395000
chr2	36287673	36287873	0.345000	chr6	65656400	65656600	0.385000
chr11	39609606	39609806	0.420000	chr6	6569200	6569400	0.450000
chr7	87889072	87889272	0.325000	chr6	65700600	65700800	0.345000
chr5	110392666	110392866	0.395000	chr6	65719200	65719400	0.445000
chr7	133204158	133204358	0.375000	chr6	6579400	6579600	0.490000
chr1	207174424	207174624	0.355000	chr6	6581200	6581400	0.465000
chr1	36913441	36913641	0.355000	chr6	658400	658600	0.360000
chr11	128786760	128786960	0.470000	chr6	6584800	6585000	0.490000
chr3	153105364	153105564	0.530000	chr6	6587200	6587400	0.535000
chr5	157570912	157571312	0.457500	chr6	6588400	6588800	0.517500
chr16	11381110	11381310	0.470000	chr6	6589400	6589600	0.480000
chr8	132048155	132048355	0.295000	chr6	6592200	6592400	0.475000
chr2	3051675	3051875	0.415000	chr6	6593000	6593200	0.435000
chr6	103851444	103851644	0.380000	chr6	6596600	6596800	0.465000
chr6	39018998	39019198	0.440000	chr6	6597800	6598000	0.455000
chr7	138247610	138247810	0.540000	chr6	660000	660200	0.615000
chr15	80671413	80671613	0.430000	chr6	6606000	6606200	0.495000
chr1	94561986	94562186	0.390000	chr6	6610200	6610400	0.405000
chr3	91588606	91589006	0.380000	chr6	6612400	6612800	0.440000
chr1	73255555	73255755	0.315000	chr6	6614200	6614400	0.390000
chr10	23919559	23919959	0.430000	chr6	6615000	6615400	0.437500
chr8	102179023	102179223	0.475000	chr6	6616800	6617000	0.515000
chr1	91399933	91400133	0.285000	chr6	6636800	6637000	0.400000
chr5	64001223	64001423	0.295000	chr6	6652800	6653000	0.335000
chr9	110249936	110250536	0.415000	chr6	6654600	6655200	0.490000
chr10	68578123	68578323	0.430000	chr6	6656400	6656600	0.520000
chr6	113428868	113429068	0.405000	chr6	6657200	6657400	0.440000
chr16	53336835	53337035	0.385000	chr6	6659000	6659200	0.405000
chr3	72617961	72618161	0.470000	chr6	6659800	6660000	0.495000
chr12	92550854	92551054	0.410000	chr6	6661800	6662000	0.465000
chr4	51826421	51826621	0.310000	chr6	66629000	66629200	0.425000
chr10	90860758	90860958	0.420000	chr6	6665600	6665800	0.490000
chr7	140513540	140513740	0.420000	chr6	6675000	6675200	0.490000
chr12	68415498	68415698	0.440000	chr6	6677000	6677200	0.445000
chr3	42040579	42040779	0.450000	chr6	6678400	6678600	0.510000
chr20	26682809	26683609	0.395000	chr6	6684000	6684800	0.432500
chr4	145466186	145466586	0.365000	chr6	6685200	6685600	0.387500
chr2	213462862	213463062	0.425000	chr6	6686400	6686600	0.460000
chr3	118870846	118871446	0.473333	chr6	6687000	6687600	0.636667
chr5	100777941	100778141	0.380000	chr6	6688400	6688600	0.435000
chr4	142018980	142019380	0.395000	chr6	6689400	6689800	0.457500
chr8	60787326	60787526	0.390000	chr6	66926200	66926400	0.435000
chr5	166752222	166752422	0.455000	chr6	6694400	6694600	0.590000
chr7	34905344	34905544	0.470000	chr6	6695000	6695200	0.555000
chr8	2318850	2319050	0.395000	chr6	6695800	6696000	0.540000
chr3	109342087	109342287	0.430000	chr6	6697000	6697200	0.520000
chr8	102218747	102218947	0.370000	chr6	6697800	6698000	0.425000
chr14	66919199	66919599	0.395000	chr6	6700000	6700400	0.522500
chr8	21203677	21203877	0.515000	chr6	6702000	6702200	0.555000
chr20	39195837	39196037	0.485000	chr6	6702800	6703000	0.540000
chrX	51778476	51779076	0.466667	chr6	67031400	67032000	0.515000
chr9	107841883	107842283	0.445000	chr6	6704400	6704800	0.462500
chr10	17416705	17416905	0.410000	chr6	6705400	6705600	0.470000
chr12	25485597	25485797	0.365000	chr6	6706400	6706600	0.485000
chrX	146719236	146719436	0.550000	chr6	6707200	6707400	0.570000
chr6	124708740	124709340	0.391667	chr6	6709000	6709600	0.475000
chr6	156637310	156637710	0.442500	chr6	6710000	6710400	0.485000
chr1	115506774	115506974	0.535000	chr6	6712000	6712200	0.545000
chr17	32520817	32521417	0.456667	chr6	6712600	6713200	0.546667
chr12	132848199	132848599	0.442500	chr6	6718000	6718400	0.502500
chr4	106014104	106014304	0.430000	chr6	6722000	6722200	0.505000
chr6	31772335	31772535	0.555000	chr6	6724600	6724800	0.565000
chr4	160224720	160224920	0.480000	chr6	6726000	6726200	0.510000
chr20	52302739	52302939	0.510000	chr6	6731000	6731200	0.555000
chr1	115345705	115346105	0.452500	chr6	6735000	6735400	0.525000
chr5	71163793	71164193	0.310000	chr6	67363000	67363400	0.415000
chr11	122254509	122254909	0.427500	chr6	6737200	6737600	0.575000
chr18	6528251	6528451	0.480000	chr6	6739000	6739200	0.495000
chr11	83258070	83258270	0.425000	chr6	6741400	6741600	0.460000
chr8	74615094	74615294	0.460000	chr6	6746600	6746800	0.560000
chr11	8853212	8853412	0.515000	chr6	6748600	6748800	0.535000
chr19	51326056	51326656	0.570000	chr6	6749800	6750400	0.590000
chr11	45282984	45283384	0.445000	chr6	6751600	6752000	0.530000
chr2	186879245	186879445	0.510000	chr6	67560200	67560400	0.545000
chr1	99072293	99072493	0.460000	chr6	6759200	6759400	0.535000
chr5	139522901	139523101	0.495000	chr6	6771600	6771800	0.540000
chr7	89269337	89269737	0.412500	chr6	67793000	67793400	0.445000
chr5	115498982	115499182	0.420000	chr6	67798800	67799000	0.510000
chr5	151397019	151397219	0.445000	chr6	67877200	67877400	0.455000
chr2	167855079	167855479	0.365000	chr6	67879000	67879400	0.405000
chrX	114056913	114058313	0.407857	chr6	67880400	67881800	0.431429
chr2	186150651	186151251	0.398333	chr6	67882600	67883200	0.481667
chr6	47101336	47101936	0.415000	chr6	67883600	67884200	0.488333
chr11	6751067	6751467	0.440000	chr6	6788400	6788800	0.460000
chr8	31716354	31716554	0.375000	chr6	67884600	67884800	0.455000
chr1	248894695	248898895	0.474524	chr6	67885400	67889600	0.489286
chr3	27224531	27224731	0.410000	chr6	67896600	67896800	0.420000
chr17	71247630	71247830	0.405000	chr6	67898200	67898400	0.415000
chr4	117454477	117454677	0.310000	chr6	67899000	67899200	0.420000
chr5	77177532	77177732	0.380000	chr6	6790600	6790800	0.395000
chr1	44928687	44928887	0.335000	chr6	6794000	6794200	0.420000
chr4	33651554	33651954	0.372500	chr6	6795400	6795800	0.442500
chr10	104452476	104452676	0.470000	chr6	6797000	6797200	0.555000
chr11	118274620	118274820	0.435000	chr6	6799800	6800000	0.485000
chr16	20843637	20843837	0.365000	chr6	6800600	6800800	0.470000
chr11	98001347	98001747	0.357500	chr6	68025800	68026200	0.425000
chrX	137176910	137177110	0.445000	chr6	6803800	6804000	0.560000
chrY	2837423	2837623	0.505000	chr6	68039000	68039200	0.575000
chr6	72680808	72681808	0.385000	chr6	68040200	68041200	0.417000
chr2	21233616	21234416	0.306250	chr6	68041800	68042600	0.335000
chr15	19843310	19843510	0.245000	chr6	68043000	68043200	0.350000
chr18	56594585	56594785	0.325000	chr6	68043600	68043800	0.380000
chr9	59842522	59842922	0.000000	chr6	68044200	68044600	0.327500
chr15	66733314	66733714	0.305000	chr6	68045200	68045600	0.345000
chr12	19142970	19143370	0.342500	chr6	68046000	68046400	0.307500
chr6	141634897	141635097	0.335000	chr6	68049600	68049800	0.430000
chr4	52328892	52329092	0.375000	chr6	68054000	68054200	0.380000
chr3	74411761	74411961	0.375000	chr6	68065200	68065400	0.415000
chr1	216891819	216892219	0.482500	chr6	6806800	6807200	0.522500
chr7	9904844	9905044	0.325000	chr6	68080200	68080400	0.250000
chr22	14010722	14010922	0.410000	chr6	68087800	68088000	0.345000
chrX	47622069	47622669	0.463333	chr6	6811400	6812000	0.510000
chr17	30677765	30677965	0.480000	chr6	68144800	68145000	0.545000
chr14	29312399	29312599	0.340000	chr6	6816800	6817000	0.385000
chr22	35174476	35174676	0.395000	chr6	68196800	68197000	0.400000
chr4	92319712	92319912	0.320000	chr6	682000	682200	0.445000
chr9	118300574	118300774	0.360000	chr6	6823600	6823800	0.470000
chr19	41978813	41979013	0.530000	chr6	6826600	6826800	0.585000
chr9	104073874	104074074	0.415000	chr6	6830400	6830600	0.435000
chrY	9240252	9240452	0.380000	chr6	68344000	68344200	0.470000
chr16	36822725	36823125	0.387500	chr6	684000	684400	0.525000
chr1	176237290	176237690	0.472500	chr6	6840800	6841200	0.482500
chr7	132597961	132598361	0.460000	chr6	6841600	6842000	0.535000
chr9	45386707	45386907	0.400000	chr6	6851200	6851400	0.470000
chr20	5176845	5177045	0.390000	chr6	68559200	68559400	0.400000
chr1	63468154	63468954	0.460000	chr6	6856600	6857400	0.568750
chr16	9942294	9942494	0.455000	chr6	68572600	68572800	0.470000
chr6	73392370	73392570	0.500000	chr6	68576000	68576200	0.590000
chr17	35420808	35421608	0.425000	chr6	6858600	6859400	0.455000
chr7	96062207	96062407	0.360000	chr6	6859800	6860000	0.400000
chr3	116160845	116161245	0.347500	chr6	6861000	6861400	0.587500
chr10	31852969	31853169	0.440000	chr6	68628400	68628600	0.485000
chr7	1533984	1534584	0.646667	chr6	68634600	68635200	0.660000
chr12	17512612	17512812	0.475000	chr6	68635800	68636000	0.525000
chr11	7186710	7186910	0.375000	chr6	68637200	68637400	0.405000
chr1	201747401	201747601	0.480000	chr6	68639200	68639400	0.490000
chr6	69685336	69685936	0.458333	chr6	68639800	68640400	0.480000
chr21	27242014	27242214	0.490000	chr6	68649800	68650000	0.515000
chr8	58243792	58243992	0.325000	chr6	68651000	68651200	0.405000
chr2	9170398	9170998	0.445000	chr6	68652000	68652600	0.466667
chr7	146730947	146731147	0.375000	chr6	68653200	68653400	0.440000
chr4	20532010	20532210	0.315000	chr6	68654400	68654600	0.320000
chr8	90916812	90917012	0.360000	chr6	68657400	68657600	0.365000
chr16	10470515	10470715	0.455000	chr6	6865800	6866000	0.465000
chr15	95228943	95229143	0.345000	chr6	68658400	68658600	0.405000
chr18	79151026	79151226	0.365000	chr6	68675600	68675800	0.470000
chr1	121075678	121075878	0.420000	chr6	68676200	68676400	0.535000
chr21	8106774	8106974	0.420000	chr6	68680400	68680600	0.460000
chr12	26974620	26974820	0.410000	chr6	68683800	68684000	0.440000
chr6	156269013	156269813	0.410000	chr6	68688600	68689400	0.426250
chr12	116473635	116473835	0.405000	chr6	68690000	68690200	0.435000
chr2	107976360	107976560	0.265000	chr6	68691200	68691400	0.360000
chr8	76294282	76294482	0.290000	chr6	68693600	68693800	0.380000
chr3	146761589	146762189	0.383333	chr6	68694400	68695000	0.426667
chr6	149054992	149055192	0.420000	chr6	68695600	68695800	0.465000
chr5	120811664	120811864	0.375000	chr6	6871000	6871200	0.400000
chr12	68494323	68494723	0.335000	chr6	68716600	68717000	0.352500
chr3	91295723	91296323	0.375000	chr6	68718400	68719000	0.403333
chr20	38066223	38067023	0.433750	chr6	6872600	6873400	0.448750
chr12	45691192	45691392	0.355000	chr6	68732600	68732800	0.445000
chr7	55450705	55450905	0.425000	chr6	68738200	68738400	0.455000
chr20	5707138	5707338	0.400000	chr6	68740200	68740400	0.470000
chr5	114901916	114902116	0.315000	chr6	68740800	68741000	0.380000
chr1	39895209	39895809	0.410000	chr6	68741600	68742200	0.346667
chr18	27618169	27618569	0.360000	chr6	68756600	68757000	0.400000
chr12	109583285	109583485	0.390000	chr6	68758000	68758200	0.375000
chr12	52708469	52708869	0.407500	chr6	6875800	6876200	0.425000
chrY	5428852	5429252	0.347500	chr6	68761400	68761800	0.380000
chrX	133231376	133231576	0.500000	chr6	68775200	68775400	0.535000
chr7	39009636	39010036	0.377500	chr6	68778600	68779000	0.420000
chr15	39453651	39453851	0.380000	chr6	6879000	6879200	0.510000
chrX	147279259	147279459	0.415000	chr6	6879600	6879800	0.450000
chr17	60848686	60848886	0.435000	chr6	6880800	6881000	0.480000
chr19	23606195	23606595	0.422500	chr6	6881600	6882000	0.457500
chr17	13207494	13207694	0.380000	chr6	68831400	68831600	0.405000
chr12	87632140	87632740	0.375000	chr6	68834200	68834800	0.345000
chr5	50561459	50561659	0.380000	chr6	6884400	6884600	0.400000
chr8	55845706	55846706	0.482000	chr6	6885600	6886600	0.555000
chr8	37514209	37514409	0.530000	chr6	6887000	6887200	0.625000
chr3	135747637	135748837	0.482500	chr6	6889800	6891000	0.487500
chr15	28425055	28425255	0.420000	chr6	68901200	68901400	0.485000
chr8	61392074	61392274	0.435000	chr6	6891400	6891600	0.465000
chr10	37777566	37777766	0.490000	chr6	6892200	6892400	0.525000
chr15	82052898	82053498	0.405000	chr6	68967800	68968400	0.455000
chr3	101795655	101795855	0.360000	chr6	68973200	68973400	0.405000
chr5	82570564	82570764	0.290000	chr6	68978600	68978800	0.330000
chr5	55649395	55649595	0.465000	chr6	6900600	6900800	0.540000
chr1	74250962	74251162	0.410000	chr6	69043800	69044000	0.510000
chr7	51969656	51969856	0.535000	chr6	6906200	6906400	0.565000
chr12	2471544	2471744	0.395000	chr6	69121200	69121400	0.430000
chr10	131523400	131524200	0.383750	chr6	6915200	6916000	0.421250
chr6	111112783	111112983	0.365000	chr6	6916400	6916600	0.510000
chr11	109782333	109782533	0.515000	chr6	69179800	69180000	0.520000
chr20	28523106	28523506	0.392500	chr6	6918600	6919000	0.462500
chr4	52844232	52844432	0.415000	chr6	6920400	6920600	0.490000
chrX	76582812	76583012	0.450000	chr6	69233000	69233200	0.515000
chr2	233267978	233268778	0.473750	chr6	692400	693200	0.696250
chr5	54540899	54541299	0.450000	chr6	6928000	6928400	0.567500
chr19	1240555	1240755	0.480000	chr6	6931200	6931400	0.535000
chr10	120787931	120788331	0.445000	chr6	6940600	6941000	0.477500
chr14	22852685	22852885	0.455000	chr6	6943000	6943200	0.570000
chr4	187315543	187315743	0.385000	chr6	69585600	69585800	0.440000
chr11	27341852	27342052	0.470000	chr6	69622200	69622400	0.485000
chr5	85071720	85072120	0.410000	chr6	6968800	6969200	0.530000
chr16	28227117	28227317	0.445000	chr6	6970000	6970200	0.560000
chr10	60092399	60092599	0.330000	chr6	69719800	69720000	0.430000
chr1	151034145	151034345	0.495000	chr6	6972600	6972800	0.505000
chr9	67970673	67970873	0.000000	chr6	69732800	69733000	0.320000
chr8	28412878	28413078	0.520000	chr6	6975800	6976000	0.530000
chr12	83422569	83422769	0.290000	chr6	69758400	69758600	0.415000
chr20	5415831	5416031	0.445000	chr6	69764200	69764400	0.480000
chr16	90158401	90158801	0.487500	chr6	69770000	69770400	0.492500
chr12	102825899	102826099	0.375000	chr6	69771400	69771600	0.455000
chr7	72531545	72531745	0.440000	chr6	69785200	69785400	0.465000
chr13	24111961	24112161	0.405000	chr6	69785800	69786000	0.460000
chr14	5031317	5031517	0.000000	chr6	69789600	69789800	0.300000
chr2	230248276	230248676	0.460000	chr6	69793600	69794000	0.462500
chr1	60766980	60767180	0.415000	chr6	69795600	69795800	0.420000
chr16	25433317	25433517	0.445000	chr6	69796200	69796400	0.465000
chr6	31999377	31999777	0.585000	chr6	69796800	69797200	0.665000
chr5	34155171	34155371	0.355000	chr6	69801400	69801600	0.365000
chr5	90838164	90838364	0.345000	chr6	69813600	69813800	0.375000
chr12	64954430	64955030	0.375000	chr6	69815000	69815600	0.376667
chr6	138205823	138206423	0.363333	chr6	69816200	69816800	0.405000
chr22	42707483	42707883	0.402500	chr6	69820400	69820800	0.432500
chr5	115843774	115843974	0.405000	chr6	69826000	69826200	0.425000
chr6	123279928	123280128	0.375000	chr6	69832000	69832200	0.405000
chrX	21781036	21781236	0.335000	chr6	69835800	69836000	0.370000
chr21	13819064	13819264	0.415000	chr6	69837400	69837600	0.425000
chr6	166236673	166237873	0.530833	chr6	69866400	69867600	0.585833
chr20	40918480	40918880	0.400000	chr6	69880600	69881000	0.335000
chr9	18169514	18170314	0.340000	chr6	69881400	69882200	0.363750
chr1	198293244	198293444	0.245000	chr6	69887200	69887400	0.300000
chr17	3938550	3938750	0.495000	chr6	6989800	6990000	0.525000
chr16	50199380	50199580	0.435000	chr6	69966400	69966600	0.445000
chr6	73102532	73102732	0.305000	chr6	6997400	6997600	0.425000
chr9	2454483	2454883	0.377500	chr6	69974200	69974600	0.390000
chr11	71594295	71594495	0.470000	chr6	6998200	6998400	0.490000
chr5	80156236	80156436	0.465000	chr6	70010400	70010600	0.605000
chr8	59204056	59204256	0.245000	chr6	70163000	70163200	0.365000
chr11	119885048	119885248	0.495000	chr6	70164000	70164200	0.505000
chr16	639528	639728	0.490000	chr6	7016400	7016600	0.505000
chr10	125742614	125742814	0.365000	chr6	70164600	70164800	0.385000
chr3	137482965	137483365	0.375000	chr6	70166400	70166800	0.455000
chr4	52132071	52132271	0.310000	chr6	70221200	70221400	0.335000
chr5	38301872	38302272	0.500000	chr6	70242000	70242400	0.525000
chr8	67128373	67128573	0.475000	chr6	7026000	7026200	0.495000
chr2	61528519	61528719	0.460000	chr6	70282000	70282200	0.465000
chr10	104364335	104364535	0.355000	chr6	70289400	70289600	0.410000
chr11	111342548	111342748	0.365000	chr6	70299600	70299800	0.445000
chr10	109749975	109750175	0.360000	chr6	70310200	70310400	0.315000
chr17	21934114	21934314	0.395000	chr6	70312200	70312400	0.440000
chr1	85156780	85156980	0.255000	chr6	70316000	70316200	0.370000
chrX	57422358	57422558	0.405000	chr6	7033400	7033600	0.430000
chrX	16777342	16777542	0.455000	chr6	70337600	70337800	0.460000
chr14	45436718	45436918	0.410000	chr6	70340800	70341000	0.460000
chr5	27982855	27983055	0.330000	chr6	7036600	7036800	0.395000
chr9	69273712	69274112	0.437500	chr6	70369400	70369800	0.442500
chr7	19564743	19564943	0.325000	chr6	70371600	70371800	0.355000
chr12	70424080	70424280	0.410000	chr6	70376000	70376200	0.435000
chr11	52380523	52380723	0.365000	chr6	70377400	70377600	0.375000
chr2	191767487	191767887	0.412500	chr6	70388800	70389200	0.420000
chr4	108279102	108279302	0.350000	chr6	70390200	70390400	0.390000
chr4	17889308	17890508	0.304167	chr6	70394600	70395800	0.406667
chr4	103596940	103597140	0.390000	chr6	70396200	70396400	0.400000
chr12	85677749	85677949	0.270000	chr6	70397200	70397400	0.400000
chr10	3709924	3710524	0.353333	chr6	70398600	70399200	0.386667
chr17	79782703	79783103	0.500000	chr6	70413200	70413600	0.675000
chr21	10547213	10547413	0.500000	chr6	70414000	70414200	0.600000
chr14	98786573	98786973	0.450000	chr6	7041400	7041800	0.460000
chr4	118960204	118960404	0.290000	chr6	70415400	70415600	0.320000
chr20	44245601	44245801	0.435000	chr6	7042400	7042600	0.470000
chr5	136305611	136306011	0.445000	chr6	7043000	7043400	0.452500
chr1	96699967	96700367	0.395000	chr6	7048000	7048400	0.402500
chr4	135578100	135578300	0.385000	chr6	7049000	7049200	0.490000
chr6	10146803	10147003	0.315000	chr6	7050200	7050400	0.330000
chr5	161509287	161509687	0.370000	chr6	7050800	7051200	0.552500
chr1	27337696	27338896	0.503333	chr6	7051800	7053000	0.665833
chr11	110125907	110126107	0.400000	chr6	7053400	7053600	0.465000
chr6	70006411	70006811	0.337500	chr6	70538400	70538800	0.330000
chr14	17277553	17277753	0.390000	chr6	70547400	70547600	0.425000
chr7	78333599	78333999	0.487500	chr6	70566800	70567200	0.700000
chr3	134472765	134472965	0.425000	chr6	70573000	70573200	0.445000
chr9	85929652	85929852	0.495000	chr6	7057800	7058000	0.510000
chr2	104537409	104537609	0.415000	chr6	7058600	7058800	0.495000
chr15	98367217	98367417	0.390000	chr6	70599400	70599600	0.445000
chr1	234087350	234087750	0.452500	chr6	70604400	70604800	0.567500
chr3	174011088	174011288	0.325000	chr6	70627600	70627800	0.470000
chr4	187054159	187054359	0.395000	chr6	70651400	70651600	0.430000
chr1	211582661	211582861	0.375000	chr6	70666800	70667000	0.440000
chr6	40522726	40522926	0.515000	chr6	70667800	70668000	0.775000
chr3	195085299	195085499	0.595000	chr6	70668400	70668600	0.650000
chr15	26535339	26535739	0.385000	chr6	70672600	70673000	0.447500
chrX	70616090	70616290	0.250000	chr6	70673800	70674000	0.335000
chr5	82758294	82758494	0.335000	chr6	70686600	70686800	0.290000
chr6	114922917	114923117	0.335000	chr6	70708600	70708800	0.340000
chrX	127672035	127672235	0.395000	chr6	70717600	70717800	0.365000
chr8	94237482	94237682	0.420000	chr6	7073200	7073400	0.405000
chr2	201727413	201727613	0.455000	chr6	7073800	7074000	0.480000
chr13	40742540	40743140	0.408333	chr6	70839200	70839800	0.418333
chr12	96107219	96107419	0.485000	chr6	70841200	70841400	0.515000
chr3	38124590	38124790	0.395000	chr6	70845600	70845800	0.430000
chr2	64099774	64100174	0.347500	chr6	70857400	70857800	0.372500
chrX	149588003	149588203	0.385000	chr6	7086000	7086200	0.540000
chr4	57988644	57989244	0.365000	chr6	70863200	70863800	0.423333
chr1	234638504	234638704	0.455000	chr6	7086600	7086800	0.475000
chr10	60352454	60352654	0.395000	chr6	7087200	7087400	0.430000
chr1	104980428	104980628	0.415000	chr6	7087800	7088000	0.510000
chr5	136398122	136398322	0.495000	chr6	70884400	70884600	0.525000
chr7	17854670	17854870	0.375000	chr6	70895800	70896000	0.380000
chr2	130273408	130273608	0.385000	chr6	70904400	70904600	0.415000
chr17	80776460	80778260	0.436111	chr6	70955600	70957400	0.693889
chr3	172549884	172550084	0.400000	chr6	70985200	70985400	0.465000
chr4	152929433	152929633	0.455000	chr6	7100200	7100400	0.465000
chrX	39645572	39645772	0.465000	chr6	7100800	7101000	0.555000
chr7	121103683	121103883	0.360000	chr6	71013000	71013200	0.450000
chrX	149705682	149705882	0.585000	chr6	7101400	7101600	0.610000
chrY	1456409	1456609	0.480000	chr6	71044000	71044200	0.495000
chr7	44597386	44597586	0.430000	chr6	71052400	71052600	0.485000
chr19	55499734	55499934	0.610000	chr6	7106800	7107000	0.620000
chr11	12715157	12716757	0.486250	chr6	7107600	7109200	0.701250
chr1	154435394	154436194	0.548750	chr6	710800	711600	0.606250
chr14	41846801	41847001	0.440000	chr6	71091200	71091400	0.485000
chr16	12719085	12719285	0.510000	chr6	7109600	7109800	0.530000
chr3	119027988	119028188	0.340000	chr6	71097400	71097600	0.385000
chrX	84285825	84286025	0.380000	chr6	7110400	7110600	0.440000
chr10	82156305	82156505	0.400000	chr6	71107000	71107200	0.425000
chr6	49389387	49389587	0.375000	chr6	71124400	71124600	0.420000
chr8	124698318	124698718	0.462500	chr6	7112600	7113000	0.495000
chr3	39652055	39652855	0.443750	chr6	7115200	7116000	0.508750
chr16	69131541	69131741	0.510000	chr6	71165000	71165200	0.650000
chr5	43597402	43597602	0.365000	chr6	71179600	71179800	0.370000
chr4	133618645	133618845	0.435000	chr6	7119600	7119800	0.445000
chr1	160534248	160534448	0.280000	chr6	71222800	71223000	0.340000
chr10	52089102	52089302	0.365000	chr6	71228600	71228800	0.400000
chr3	174308631	174308831	0.380000	chr6	71229600	71229800	0.400000
chr1	92495836	92496036	0.390000	chr6	71233000	71233200	0.445000
chr13	51981127	51981327	0.395000	chr6	7124200	7124400	0.430000
chrX	93805523	93805723	0.365000	chr6	71248400	71248600	0.460000
chr6	51471647	51472047	0.357500	chr6	71250200	71250600	0.375000
chr4	66213357	66213757	0.335000	chr6	71265400	71265800	0.452500
chr1	226873357	226873557	0.415000	chr6	7126800	7127000	0.520000
chr7	151657579	151657979	0.437500	chr6	71269000	71269400	0.537500
chr7	66840725	66840925	0.495000	chr6	71278400	71278600	0.500000
chr4	80367051	80367251	0.300000	chr6	71287200	71287400	0.430000
chr19	40649103	40649703	0.508333	chr6	71288200	71288800	0.683333
chr6	55634432	55634632	0.360000	chr6	71289400	71289600	0.410000
chr18	65710564	65710764	0.325000	chr6	71292200	71292400	0.390000
chrX	15511610	15511810	0.475000	chr6	7129400	7129600	0.545000
chrX	37846723	37847123	0.435000	chr6	7130200	7130600	0.492500
chr2	135169337	135169537	0.330000	chr6	71308000	71308200	0.410000
chr6	162341210	162341410	0.405000	chr6	71333800	71334000	0.420000
chr7	144374195	144374395	0.410000	chr6	71334800	71335000	0.455000
chr21	45020864	45021064	0.480000	chr6	71347200	71347400	0.485000
chr13	67467005	67467205	0.420000	chr6	7135800	7136000	0.425000
chr10	24654718	24654918	0.395000	chr6	71366600	71366800	0.405000
chr13	99329482	99329682	0.475000	chr6	71367800	71368000	0.515000
chr15	28045681	28045881	0.385000	chr6	7137000	7137200	0.570000
chr5	72629786	72629986	0.430000	chr6	7137600	7137800	0.500000
chr17	64046359	64046559	0.410000	chr6	7138200	7138400	0.420000
chr5	82278529	82278729	0.525000	chr6	71383600	71383800	0.535000
chr3	43606046	43606246	0.385000	chr6	7139200	7139400	0.395000
chrX	131849991	131850391	0.345000	chr6	7139800	7140200	0.372500
chr1	5246483	5246883	0.465000	chr6	7141000	7141400	0.705000
chr2	172401080	172402080	0.466000	chr6	71420000	71421000	0.723000
chr5	17741943	17742343	0.407500	chr6	7142400	7142800	0.605000
chr8	81964084	81964284	0.360000	chr6	7143400	7143600	0.460000
chr6	45439799	45439999	0.405000	chr6	71458000	71458200	0.525000
chr8	91150556	91150756	0.415000	chr6	7145800	7146000	0.505000
chr4	102173747	102173947	0.240000	chr6	71459600	71459800	0.345000
chr7	69252526	69252726	0.505000	chr6	7146400	7146600	0.520000
chr1	82503939	82504339	0.387500	chr6	7147400	7147800	0.407500
chr5	48337722	48337922	0.410000	chr6	7148400	7148600	0.445000
chr8	82160790	82161190	0.417500	chr6	71488200	71488600	0.427500
chr17	61264766	61264966	0.350000	chr6	71496000	71496200	0.405000
chr19	16839940	16840140	0.465000	chr6	7150800	7151000	0.580000
chr6	170364169	170364369	0.510000	chr6	7151600	7151800	0.515000
chr2	10485714	10485914	0.330000	chr6	71528000	71528200	0.335000
chr11	74446307	74446707	0.392500	chr6	7153800	7154200	0.460000
chr4	103591123	103591323	0.360000	chr6	7154600	7154800	0.475000
chr3	34475954	34476154	0.465000	chr6	7157800	7158000	0.550000
chr15	73975474	73975674	0.505000	chr6	7158400	7158600	0.580000
chr12	12855035	12855435	0.350000	chr6	7159800	7160200	0.407500
chr6	96499084	96499284	0.390000	chr6	71622000	71622200	0.405000
chr15	79459795	79459995	0.495000	chr6	7164000	7164200	0.510000
chr7	90243975	90244775	0.465000	chr6	7165000	7165800	0.467500
chr6	126676379	126676579	0.380000	chr6	7166400	7166600	0.515000
chr9	83527021	83528221	0.434167	chr6	7168200	7169400	0.461667
chr11	60691676	60691876	0.550000	chr6	7170400	7170600	0.585000
chr3	66634590	66634790	0.460000	chr6	7171800	7172000	0.515000
chr10	50325501	50325701	0.430000	chr6	7172800	7173000	0.525000
chr10	2919579	2919979	0.420000	chr6	7173800	7174200	0.485000
chr2	194997673	194997873	0.400000	chr6	7180800	7181000	0.420000
chr6	52254755	52254955	0.465000	chr6	7184600	7184800	0.510000
chr4	18256883	18257083	0.390000	chr6	7188600	7188800	0.400000
chr19	25024743	25024943	0.420000	chr6	71886800	71887000	0.680000
chr18	21756787	21756987	0.305000	chr6	7193200	7193400	0.370000
chr4	15650869	15651069	0.415000	chr6	7194800	7195000	0.420000
chr3	41073162	41073362	0.450000	chr6	7195400	7195600	0.470000
chr5	167326074	167326274	0.425000	chr6	7196000	7196200	0.590000
chr8	57649432	57649832	0.352500	chr6	7199000	7199400	0.402500
chrX	19104563	19105963	0.444286	chr6	7200200	7201600	0.448571
chr18	36562173	36562573	0.412500	chr6	7202000	7202400	0.500000
chr10	55626264	55626464	0.385000	chr6	7207800	7208000	0.440000
chr11	75086665	75086865	0.390000	chr6	7214400	7214600	0.530000
chr22	29380896	29381096	0.555000	chr6	7217000	7217200	0.630000
chr11	64916969	64917569	0.610000	chr6	72182600	72183200	0.713333
chr16	51557629	51558029	0.470000	chr6	7219400	7219800	0.552500
chr4	106986343	106986543	0.330000	chr6	722000	722200	0.410000
chr3	183111417	183111617	0.540000	chr6	72218200	72218400	0.565000
chr6	87972359	87972959	0.441667	chr6	7224600	7225200	0.530000
chr19	13813823	13814223	0.487500	chr6	7229600	7230000	0.675000
chr8	134932939	134933139	0.425000	chr6	7236400	7236600	0.485000
chr9	64582757	64582957	0.330000	chr6	72383000	72383200	0.350000
chr3	198145672	198146072	0.475000	chr6	7238800	7239200	0.537500
chr1	208321941	208322141	0.430000	chr6	72410600	72410800	0.505000
chr1	99805398	99805598	0.445000	chr6	7241200	7241400	0.525000
chr7	39159708	39160108	0.425000	chr6	72412200	72412600	0.432500
chr4	169899056	169899656	0.416667	chr6	7243200	7243800	0.446667
chr5	146635772	146635972	0.370000	chr6	72465200	72465400	0.490000
chr8	19717507	19717707	0.480000	chr6	72522800	72523000	0.595000
chr8	91106996	91107196	0.455000	chr6	72524000	72524200	0.510000
chr15	55563588	55563788	0.470000	chr6	7252600	7252800	0.480000
chr5	148544301	148544501	0.375000	chr6	72534400	72534600	0.380000
chr18	24607417	24607617	0.535000	chr6	7254200	7254400	0.620000
chr2	169665137	169665937	0.440000	chr6	7255000	7255800	0.500000
chr2	221028908	221029108	0.405000	chr6	72553000	72553200	0.420000
chr9	20365245	20365445	0.395000	chr6	72553600	72553800	0.435000
chr11	35622155	35622355	0.425000	chr6	72555000	72555200	0.455000
chr13	88431278	88431878	0.378333	chr6	72559200	72559800	0.400000
chr7	131353269	131353469	0.330000	chr6	72560200	72560400	0.390000
chr1	34136467	34136867	0.397500	chr6	72561000	72561400	0.430000
chr3	41282433	41282833	0.372500	chr6	72561800	72562200	0.425000
chr11	52803203	52803403	0.400000	chr6	72580400	72580600	0.425000
chr9	36565847	36566247	0.540000	chr6	7258200	7258600	0.610000
chr10	87019292	87020092	0.576250	chr6	7260800	7261600	0.620000
chrY	27974092	27974292	0.000000	chr6	72613600	72613800	0.335000
chr1	11356767	11357167	0.520000	chr6	7262000	7262400	0.587500
chr10	69636524	69636724	0.470000	chr6	72620200	72620400	0.605000
chr9	123938901	123940301	0.452143	chr6	72620800	72622200	0.625714
chr16	15685913	15686313	0.500000	chr6	72623000	72623400	0.640000
chr13	20447824	20448024	0.350000	chr6	72624600	72624800	0.365000
chr1	43000301	43000701	0.422500	chr6	72627600	72628000	0.470000
chrX	48238059	48238259	0.460000	chr6	7263400	7263600	0.470000
chr7	109960997	109961597	0.388333	chr6	72639600	72640200	0.403333
chr13	75334351	75334551	0.195000	chr6	72649600	72649800	0.350000
chr4	69272246	69272446	0.370000	chr6	72654400	72654600	0.385000
chr8	106934680	106934880	0.495000	chr6	72669400	72669600	0.560000
chr7	66402894	66403294	0.430000	chr6	7267400	7267800	0.560000
chr4	57409382	57410182	0.421250	chr6	72702600	72703400	0.431250
chr3	136001753	136001953	0.390000	chr6	72724600	72724800	0.400000
chr2	154661141	154661341	0.330000	chr6	72733200	72733400	0.345000
chr7	111088813	111089013	0.345000	chr6	72748000	72748200	0.365000
chr20	19376104	19376304	0.335000	chr6	72759800	72760000	0.370000
chr21	5092277	5092477	0.495000	chr6	7276000	7276200	0.515000
chr18	51357998	51358198	0.355000	chr6	7277800	7278000	0.375000
chr19	9624193	9624393	0.515000	chr6	7279000	7279200	0.525000
chr2	13385360	13385560	0.275000	chr6	72814400	72814600	0.355000
chr10	107604431	107604631	0.300000	chr6	72821000	72821200	0.425000
chr1	242870349	242870549	0.510000	chr6	7282400	7282600	0.525000
chr2	4776522	4776722	0.355000	chr6	72862200	72862400	0.445000
chr9	94427342	94427542	0.365000	chr6	72911800	72912000	0.380000
chr2	130030862	130031062	0.355000	chr6	72914200	72914400	0.365000
chr13	111391271	111391471	0.410000	chr6	72954200	72954400	0.465000
chr6	17226909	17227309	0.400000	chr6	72954800	72955200	0.417500
chr17	45732195	45732395	0.455000	chr6	72955800	72956000	0.470000
chr9	81551161	81551361	0.390000	chr6	72969800	72970000	0.445000
chr8	133731314	133731514	0.470000	chr6	72985000	72985200	0.490000
chr18	44873390	44873790	0.410000	chr6	7301000	7301400	0.422500
chr3	9897937	9898337	0.457500	chr6	73051200	73051600	0.565000
chr6	65619834	65620034	0.380000	chr6	7312000	7312200	0.395000
chrX	104112754	104113554	0.588750	chr6	7312600	7313400	0.707500
chr6	131065677	131065877	0.500000	chr6	73130000	73130200	0.525000
chr5	28706243	28706443	0.395000	chr6	73131800	73132000	0.475000
chr8	1013856	1014056	0.605000	chr6	73134600	73134800	0.610000
chr12	105468802	105469202	0.472500	chr6	7315800	7316200	0.475000
chr1	38364441	38364641	0.365000	chr6	73171200	73171400	0.400000
chr14	75129863	75130463	0.375000	chr6	73180800	73181400	0.415000
chrX	154917832	154918032	0.355000	chr6	73196800	73197000	0.385000
chr17	72384255	72384655	0.527500	chr6	73224200	73224600	0.540000
chr13	45253498	45253698	0.380000	chr6	73232200	73232400	0.395000
chr11	46449901	46450101	0.480000	chr6	7324600	7324800	0.520000
chr20	57435740	57435940	0.625000	chr6	73263200	73263400	0.700000
chr17	77794319	77794519	0.525000	chr6	73274800	73275000	0.575000
chr5	29762342	29762542	0.350000	chr6	7328400	7328600	0.470000
chr6	60376329	60376529	0.345000	chr6	73285800	73286000	0.370000
chr12	132746352	132747152	0.461250	chr6	73309600	73310400	0.598750
chrX	1435501	1435701	0.595000	chr6	73315000	73315200	0.700000
chr20	39463009	39463209	0.375000	chr6	7332000	7332200	0.425000
chr12	105489846	105490046	0.335000	chr6	73326600	73326800	0.345000
chr4	22757662	22757862	0.325000	chr6	73377400	73377600	0.395000
chr10	37323385	37323985	0.438333	chr6	73388800	73389400	0.591667
chr6	36299562	36299762	0.440000	chr6	7339200	7339400	0.560000
chr5	176829553	176830353	0.537500	chr6	73394600	73395400	0.610000
chrX	22392096	22392296	0.430000	chr6	73421800	73422000	0.470000
chr14	105550623	105551223	0.496667	chr6	7342200	7342800	0.500000
chr17	12951285	12951685	0.407500	chr6	73422400	73422800	0.425000
chr4	148779997	148780197	0.505000	chr6	7344200	7344400	0.725000
chr9	124805773	124805973	0.450000	chr6	73449400	73449600	0.485000
chr17	35788085	35788485	0.462500	chr6	73450800	73451200	0.485000
chr18	58130504	58130704	0.555000	chr6	73451600	73451800	0.680000
chr1	22522375	22522575	0.525000	chr6	73452200	73452400	0.595000
chr3	149588240	149588440	0.415000	chr6	73454800	73455000	0.560000
chr7	45343154	45343354	0.320000	chr6	73456000	73456200	0.345000
chr10	59542946	59543146	0.440000	chr6	73458000	73458200	0.450000
chr10	89762706	89763506	0.410000	chr6	73459600	73460400	0.428750
chr3	61791736	61792336	0.448333	chr6	73461200	73461800	0.473333
chr10	38251254	38251454	0.445000	chr6	73463000	73463200	0.500000
chr1	84472005	84472205	0.340000	chr6	73472000	73472200	0.345000
chr7	155700936	155701136	0.415000	chr6	73481000	73481200	0.520000
chr6	80257847	80258247	0.312500	chr6	73503400	73503800	0.382500
chr1	207904108	207904508	0.467500	chr6	73506200	73506600	0.475000
chr2	201905802	201906202	0.370000	chr6	73510800	73511200	0.402500
chrX	7756098	7756298	0.425000	chr6	73511800	73512000	0.445000
chr4	114455933	114456133	0.375000	chr6	73512600	73512800	0.440000
chr3	129713714	129713914	0.295000	chr6	73513200	73513400	0.370000
chr2	210227504	210228904	0.462143	chr6	73514000	73515400	0.472857
chr12	89013422	89014022	0.371667	chr6	73515800	73516400	0.413333
chr4	110488758	110489158	0.362500	chr6	73516800	73517200	0.372500
chr9	97071129	97072129	0.425000	chr6	73518400	73519400	0.452000
chr14	97025307	97025507	0.385000	chr6	7352000	7352200	0.420000
chr10	77243293	77243493	0.485000	chr6	73520400	73520600	0.730000
chr3	69044956	69046156	0.472500	chr6	73521000	73522200	0.547500
chrX	18200093	18200293	0.445000	chr6	73523000	73523200	0.475000
chr12	124579423	124579823	0.460000	chr6	73523600	73524000	0.630000
chr8	13704751	13704951	0.430000	chr6	73529000	73529200	0.470000
chr20	19970628	19970828	0.335000	chr6	73548600	73548800	0.365000
chr7	99007183	99007383	0.455000	chr6	73555600	73555800	0.490000
chr6	82583116	82583316	0.475000	chr6	73564800	73565000	0.480000
chr21	31805721	31805921	0.475000	chr6	73567200	73567400	0.485000
chr4	82787274	82787874	0.475000	chr6	73571600	73572200	0.501667
chr3	182777876	182778076	0.415000	chr6	73579600	73579800	0.545000
chr1	157756136	157756736	0.428333	chr6	73580400	73581000	0.460000
chr3	162815655	162816455	0.385000	chr6	73585600	73586400	0.405000
chr9	28785925	28786125	0.390000	chr6	73588600	73588800	0.510000
chr20	48813848	48814048	0.465000	chr6	73591600	73591800	0.525000
chr14	99196743	99196943	0.515000	chr6	73594200	73594400	0.545000
chr16	68585973	68586573	0.365000	chr6	73597800	73598400	0.368333
chr5	166427063	166427463	0.400000	chr6	73602000	73602400	0.477500
chr5	18276772	18276972	0.375000	chr6	73610600	73610800	0.305000
chr15	80858811	80859011	0.440000	chr6	73615000	73615200	0.490000
chr13	64639749	64639949	0.305000	chr6	73625000	73625200	0.305000
chr9	69459159	69459559	0.375000	chr6	73645600	73646000	0.467500
chr1	70341925	70342125	0.400000	chr6	73652600	73652800	0.375000
chrX	7812589	7812789	0.420000	chr6	73653200	73653400	0.555000
chr10	30636831	30638031	0.420833	chr6	73654000	73655200	0.522500
chr3	15342462	15342662	0.465000	chr6	73657400	73657600	0.485000
chr1	187379856	187380256	0.392500	chr6	73659800	73660200	0.417500
chr5	82268837	82269437	0.385000	chr6	73672000	73672600	0.400000
chr1	111020766	111020966	0.390000	chr6	73675600	73675800	0.460000
chr8	121682271	121682671	0.305000	chr6	7369400	7369800	0.420000
chr3	15307077	15307477	0.512500	chr6	73695800	73696200	0.590000
chr2	178905902	178906302	0.350000	chr6	73697000	73697400	0.402500
chr16	31813414	31813614	0.420000	chr6	73699800	73700000	0.425000
chr7	136504772	136504972	0.360000	chr6	73705000	73705200	0.445000
chr18	21399164	21399364	0.420000	chr6	73713800	73714000	0.455000
chr20	53055769	53055969	0.440000	chr6	73722800	73723000	0.445000
chr2	74349664	74349864	0.350000	chr6	73725200	73725400	0.460000
chr1	180224205	180224405	0.485000	chr6	73729000	73729200	0.530000
chr19	4107534	4107734	0.505000	chr6	73733200	73733400	0.525000
chr2	1121184	1121384	0.335000	chr6	73739200	73739400	0.390000
chr2	79310522	79310722	0.365000	chr6	73743200	73743400	0.420000
chr3	98787305	98787505	0.375000	chr6	73747400	73747600	0.390000
chr1	234783837	234784037	0.470000	chr6	73798600	73798800	0.475000
chr19	6342705	6343105	0.465000	chr6	7385200	7385600	0.472500
chr3	97611969	97612369	0.322500	chr6	73855000	73855400	0.322500
chr14	29753102	29753302	0.335000	chr6	73886800	73887000	0.370000
chr1	34825629	34826629	0.513000	chr6	7389600	7390600	0.554000
chr4	69038522	69038722	0.300000	chr6	7391200	7391400	0.405000
chr13	113295927	113296127	0.435000	chr6	73914400	73914600	0.490000
chr3	76428997	76429197	0.380000	chr6	73970000	73970200	0.405000
chr22	29612621	29612821	0.335000	chr6	73986200	73986400	0.380000
chr5	100852897	100853297	0.340000	chr6	74044600	74045000	0.385000
chr6	107341960	107342160	0.425000	chr6	74066600	74066800	0.465000
chr1	198683178	198683378	0.310000	chr6	74091600	74091800	0.410000
chr19	27517812	27518012	0.310000	chr6	7418400	7418600	0.475000
chr2	115737634	115737834	0.380000	chr6	7419400	7419600	0.430000
chr1	51509709	51509909	0.355000	chr6	7425000	7425200	0.410000
chr7	28808454	28808654	0.450000	chr6	74254600	74254800	0.485000
chrY	1892568	1893168	0.458333	chr6	7431400	7432000	0.560000
chr1	99882566	99882766	0.320000	chr6	7439400	7439600	0.290000
chr5	103138619	103138819	0.285000	chr6	74409600	74409800	0.385000
chr4	182110048	182110248	0.475000	chr6	74559000	74559200	0.535000
chrY	35352511	35352711	0.000000	chr6	74565600	74565800	0.330000
chr15	25262322	25262522	0.370000	chr6	74575000	74575200	0.425000
chr13	107607784	107607984	0.425000	chr6	74577600	74577800	0.480000
chr3	84811681	84811881	0.390000	chr6	74606800	74607000	0.405000
chr5	71221756	71222356	0.511667	chr6	7468400	7469000	0.520000
chr5	28307997	28308597	0.248333	chr6	7470800	7471400	0.470000
chr18	23905802	23906002	0.500000	chr6	74925800	74926000	0.520000
chr7	90312581	90312781	0.470000	chr6	74932600	74932800	0.500000
chr4	70543860	70544060	0.445000	chr6	74965400	74965600	0.500000
chr20	51392610	51392810	0.480000	chr6	7505200	7505400	0.505000
chr3	167740068	167740268	0.495000	chr6	75065600	75065800	0.560000
chr9	113192402	113192602	0.480000	chr6	75085200	75085400	0.660000
chr1	66405674	66406074	0.475000	chr6	75202200	75202600	0.597500
chr1	49957275	49957475	0.430000	chr6	75204400	75204600	0.435000
chr5	151304708	151305108	0.442500	chr6	75205200	75205600	0.572500
chr7	98490133	98490533	0.522500	chr6	75206000	75206400	0.622500
chr20	59221266	59221466	0.530000	chr6	75207400	75207600	0.550000
chr4	129947541	129947741	0.555000	chr6	75209000	75209200	0.570000
chr4	121372746	121372946	0.405000	chr6	75211200	75211400	0.360000
chr9	41986278	41986478	0.345000	chr6	75212400	75212600	0.350000
chr1	207142175	207142375	0.400000	chr6	75213800	75214000	0.490000
chr4	13440969	13441169	0.355000	chr6	75217200	75217400	0.410000
chr2	129641955	129642155	0.350000	chr6	75230600	75230800	0.420000
chr11	94136643	94136843	0.520000	chr6	75243800	75244000	0.540000
chr3	193668777	193669177	0.337500	chr6	75262800	75263200	0.365000
chr5	40775428	40775628	0.350000	chr6	75266800	75267000	0.310000
chr6	12621714	12621914	0.385000	chr6	75269000	75269200	0.435000
chr3	197688559	197688959	0.402500	chr6	75273000	75273400	0.405000
chr14	32491137	32491337	0.380000	chr6	75278600	75278800	0.370000
chr7	83167281	83167681	0.357500	chr6	75279400	75279800	0.352500
chr9	32352615	32352815	0.330000	chr6	75281800	75282000	0.360000
chr2	221252732	221253132	0.337500	chr6	75282600	75283000	0.405000
chr8	113973291	113973891	0.343333	chr6	75283400	75284000	0.371667
chr2	31335777	31336777	0.482000	chr6	75284600	75285600	0.526000
chr2	82781881	82782081	0.280000	chr6	75286400	75286600	0.355000
chr6	14036729	14036929	0.480000	chr6	75291400	75291600	0.490000
chr8	29300913	29301113	0.360000	chr6	75297200	75297400	0.295000
chr6	34126859	34127059	0.395000	chr6	75306200	75306400	0.400000
chr15	71823501	71823901	0.405000	chr6	75345400	75345800	0.490000
chr2	235463420	235463620	0.495000	chr6	75349600	75349800	0.575000
chr11	99733761	99733961	0.465000	chr6	75368200	75368400	0.505000
chrX	38327479	38327679	0.680000	chr6	7541600	7541800	0.745000
chr3	11528757	11528957	0.410000	chr6	75441200	75441400	0.435000
chr11	5923864	5924064	0.535000	chr6	75496600	75496800	0.575000
chr4	71163082	71163282	0.375000	chr6	75526600	75526800	0.380000
chr11	61282282	61282482	0.465000	chr6	75563200	75563400	0.475000
chr1	53684873	53685673	0.558750	chr6	75601800	75602600	0.721250
chrX	87011374	87011974	0.298333	chr6	75603600	75604200	0.370000
chr6	70595808	70596008	0.260000	chr6	75609000	75609200	0.375000
chr14	67500994	67501394	0.397500	chr6	75612000	75612400	0.405000
chr2	157438397	157438597	0.335000	chr6	75615200	75615400	0.535000
chr6	159343797	159343997	0.345000	chr6	75618600	75618800	0.410000
chr10	120469392	120469592	0.470000	chr6	75620400	75620600	0.510000
chrX	11819924	11820124	0.350000	chr6	75622000	75622200	0.370000
chr3	93090752	93091152	0.387500	chr6	7562800	7563200	0.392500
chr14	29976758	29977358	0.373333	chr6	75630000	75630600	0.445000
chrX	129453719	129453919	0.370000	chr6	75632000	75632200	0.385000
chr9	100577665	100577865	0.300000	chr6	75633200	75633400	0.385000
chr12	24714198	24714398	0.575000	chr6	75688000	75688200	0.605000
chr16	29850732	29850932	0.500000	chr6	75693200	75693400	0.515000
chr2	197738641	197738841	0.290000	chr6	75748000	75748200	0.295000
chr6	139158876	139159676	0.473750	chr6	75748600	75749400	0.703750
chr21	18809646	18809846	0.430000	chr6	7575400	7575600	0.450000
chr6	137539809	137540009	0.315000	chr6	75758200	75758400	0.355000
chr6	57181056	57181256	0.440000	chr6	75775400	75775600	0.520000
chr2	124100629	124100829	0.490000	chr6	7580000	7580200	0.515000
chr1	223922175	223922575	0.380000	chr6	75824200	75824600	0.427500
chr2	155137281	155137481	0.355000	chr6	75850400	75850600	0.390000
chr10	4714387	4714587	0.435000	chr6	7587800	7588000	0.445000
chr16	33253013	33253413	0.000000	chr6	75882800	75883200	0.330000
chr5	86255627	86255827	0.330000	chr6	75893400	75893600	0.355000
chr7	662751	663151	0.557500	chr6	7590000	7590400	0.602500
chr10	21108645	21108845	0.445000	chr6	7591000	7591200	0.480000
chr9	28059155	28059355	0.445000	chr6	7592000	7592200	0.460000
chr2	15249514	15249714	0.365000	chr6	75932200	75932400	0.430000
chrX	148181011	148181411	0.450000	chr6	75934800	75935200	0.492500
chr18	21994663	21994863	0.385000	chr6	75959400	75959600	0.560000
chr15	85858961	85859761	0.438750	chr6	7615600	7616400	0.441250
chrX	13694206	13694406	0.420000	chr6	7618400	7618600	0.495000
chr9	95759423	95759823	0.407500	chr6	7647400	7647800	0.457500
chr2	139710007	139710207	0.360000	chr6	7649600	7649800	0.375000
chr3	37688759	37688959	0.550000	chr6	76633400	76633600	0.560000
chr5	8824483	8824683	0.445000	chr6	7669000	7669200	0.480000
chr15	55796770	55796970	0.485000	chr6	7669800	7670000	0.500000
chr2	99230835	99231035	0.440000	chr6	7673200	7673400	0.625000
chr14	76701079	76701279	0.440000	chr6	76745200	76745400	0.505000
chr15	87061080	87061480	0.347500	chr6	7675400	7675800	0.477500
chr2	27342207	27342407	0.430000	chr6	7680800	7681000	0.530000
chr17	62759358	62759558	0.395000	chr6	76861600	76861800	0.430000
chr3	177511568	177511768	0.475000	chr6	76877000	76877200	0.500000
chr1	223969012	223969212	0.520000	chr6	7691800	7692000	0.570000
chr4	75669643	75669843	0.365000	chr6	7692400	7692600	0.475000
chr4	96197241	96197641	0.472500	chr6	7694000	7694400	0.482500
chr3	5167186	5167986	0.368750	chr6	7698000	7698800	0.382500
chr15	44680934	44681134	0.410000	chr6	77000	77200	0.415000
chr20	59254790	59254990	0.500000	chr6	7701600	7701800	0.505000
chr3	150916262	150916462	0.450000	chr6	7706400	7706600	0.515000
chr13	56136536	56136736	0.365000	chr6	77124800	77125000	0.410000
chr3	58109872	58110072	0.450000	chr6	77173600	77173800	0.520000
chr7	25310329	25310529	0.430000	chr6	7723200	7723400	0.545000
chr1	27858566	27858766	0.600000	chr6	7726000	7726200	0.745000
chr16	24992235	24992635	0.515000	chr6	7727000	7727400	0.752500
chr20	62239878	62240278	0.577500	chr6	7728200	7728600	0.595000
chr16	63464863	63465863	0.374000	chr6	77292600	77293600	0.380000
chr8	90488064	90488664	0.380000	chr6	7731000	7731600	0.453333
chr13	18060763	18060963	0.000000	chr6	77318400	77318600	0.360000
chr5	87219534	87219734	0.360000	chr6	7732400	7732600	0.400000
chr5	170845707	170845907	0.445000	chr6	77340000	77340200	0.460000
chr18	19811808	19812008	0.395000	chr6	77341400	77341600	0.465000
chr7	99460878	99461478	0.491667	chr6	77368600	77369200	0.530000
chr10	102559655	102559855	0.440000	chr6	77374000	77374200	0.470000
chr18	61318306	61318706	0.412500	chr6	77383000	77383400	0.440000
chr3	71541028	71541228	0.400000	chr6	77384200	77384400	0.490000
chr11	92418027	92418227	0.345000	chr6	77440600	77440800	0.360000
chr3	141368888	141369088	0.480000	chr6	77457800	77458000	0.490000
chr7	70431417	70432417	0.470000	chr6	77462000	77463000	0.550000
chr9	113480554	113480754	0.585000	chr6	77463600	77463800	0.595000
chr18	9561016	9561216	0.550000	chr6	77464200	77464400	0.675000
chr21	43095269	43095869	0.491667	chr6	77466000	77466600	0.498333
chr11	91153078	91153278	0.365000	chr6	77467200	77467400	0.495000
chr17	8950063	8950263	0.380000	chr6	77620400	77620600	0.405000
chr20	53279682	53280082	0.455000	chr6	77650200	77650600	0.667500
chr3	90669502	90669702	0.360000	chr6	77752200	77752400	0.420000
chr10	51716146	51716346	0.440000	chr6	77754600	77754800	0.445000
chrY	27234401	27234601	0.000000	chr6	7808200	7808400	0.370000
chr11	131800706	131800906	0.420000	chr6	7813800	7814000	0.510000
chr19	12716656	12717056	0.527500	chr6	781400	781800	0.542500
chr7	37128011	37128211	0.480000	chr6	78308200	78308400	0.510000
chr2	8604379	8604579	0.395000	chr6	78598000	78598200	0.445000
chr3	138235079	138235679	0.318333	chr6	787000	787600	0.390000
chr15	44714353	44714553	0.440000	chr6	78783600	78783800	0.555000
chr10	33400306	33400506	0.380000	chr6	78831600	78831800	0.430000
chr7	143035316	143035516	0.375000	chr6	78853000	78853200	0.385000
chr20	24114989	24115589	0.453333	chr6	78867400	78868000	0.620000
chrY	30065251	30065451	0.000000	chr6	78875600	78875800	0.435000
chr1	155461278	155461478	0.340000	chr6	78909400	78909600	0.375000
chr19	2374457	2374857	0.547500	chr6	78910600	78911000	0.682500
chr6	38866141	38866341	0.290000	chr6	7894400	7894600	0.340000
chr12	12062835	12063235	0.417500	chr6	7895000	7895400	0.545000
chr12	89263186	89263386	0.330000	chr6	78962600	78962800	0.390000
chr20	9966586	9967186	0.418333	chr6	7899200	7899800	0.458333
chr6	95809578	95809778	0.375000	chr6	78996000	78996200	0.430000
chr1	178866494	178866694	0.330000	chr6	79005800	79006000	0.370000
chr10	31880682	31880882	0.405000	chr6	7901000	7901200	0.455000
chr18	49609081	49609281	0.410000	chr6	7901800	7902000	0.415000
chr2	35488955	35489155	0.255000	chr6	79042600	79042800	0.315000
chr8	11104492	11104692	0.365000	chr6	79048800	79049000	0.420000
chr4	182435037	182435237	0.435000	chr6	79062800	79063000	0.475000
chr7	60978778	60978978	0.360000	chr6	79065400	79065600	0.415000
chr9	510031	510231	0.395000	chr6	79070600	79070800	0.415000
chr18	43148277	43148477	0.335000	chr6	79075200	79075400	0.330000
chr15	33569912	33570112	0.265000	chr6	79076200	79076400	0.345000
chr1	207291212	207292212	0.501000	chr6	79077000	79078000	0.708000
chr2	98026190	98026590	0.445000	chr6	79078400	79078800	0.600000
chr12	7380787	7381587	0.305000	chr6	79079200	79080000	0.348750
chr1	78026326	78026526	0.320000	chr6	79081800	79082000	0.400000
chr4	56570573	56570773	0.405000	chr6	79082400	79082600	0.445000
chr8	26844156	26844356	0.365000	chr6	79084800	79085000	0.385000
chr3	50422433	50422633	0.525000	chr6	7910000	7910200	0.750000
chr7	71375156	71375356	0.420000	chr6	7910800	7911000	0.820000
chrX	47647126	47647326	0.510000	chr6	7913200	7913400	0.550000
chr6	45697799	45697999	0.510000	chr6	7915600	7915800	0.520000
chr10	55620648	55620848	0.215000	chr6	7917000	7917200	0.410000
chr4	27683390	27683590	0.345000	chr6	79197000	79197200	0.385000
chr1	25624295	25624695	0.450000	chr6	7919800	7920200	0.510000
chr14	46201750	46202150	0.327500	chr6	79208800	79209200	0.335000
chr2	77370619	77370819	0.370000	chr6	7921000	7921200	0.575000
chr7	58758247	58758447	0.410000	chr6	7921600	7921800	0.430000
chr1	162065307	162065507	0.375000	chr6	79231800	79232000	0.385000
chr2	45789452	45789852	0.445000	chr6	79233600	79234000	0.655000
chr21	45063218	45063618	0.455000	chr6	79234600	79235000	0.597500
chr10	117099038	117099238	0.385000	chr6	79270000	79270200	0.405000
chr7	29863877	29864077	0.320000	chr6	7934000	7934200	0.365000
chr20	619256	619456	0.475000	chr6	7938600	7938800	0.520000
chrX	10603389	10603589	0.390000	chr6	7939600	7939800	0.435000
chr12	81119685	81120285	0.398333	chr6	79420200	79420800	0.405000
chr18	8771215	8771815	0.338333	chr6	79421800	79422400	0.358333
chr12	4375751	4375951	0.330000	chr6	79426400	79426600	0.350000
chr4	172833508	172833708	0.420000	chr6	79431600	79431800	0.445000
chr14	55652643	55652843	0.385000	chr6	79453800	79454000	0.390000
chr1	168699840	168700040	0.325000	chr6	79467800	79468000	0.450000
chr16	38995447	38995647	0.000000	chr6	79519000	79519200	0.310000
chr2	13952219	13952619	0.410000	chr6	79525600	79526000	0.470000
chr19	8437476	8438676	0.542500	chr6	79536600	79537800	0.573333
chr7	9739819	9740019	0.385000	chr6	79544400	79544600	0.430000
chr7	87734824	87735024	0.375000	chr6	79545200	79545400	0.465000
chr11	70995924	70996124	0.000000	chr6	79570800	79571000	0.345000
chr11	127789638	127789838	0.405000	chr6	79586600	79586800	0.455000
chr10	120820299	120820499	0.385000	chr6	79600000	79600200	0.460000
chr17	58824963	58825163	0.435000	chr6	79604600	79604800	0.460000
chr2	215844636	215844836	0.410000	chr6	79605200	79605400	0.450000
chr17	31526626	31527226	0.518333	chr6	79614000	79614600	0.528333
chr15	81375641	81375841	0.410000	chr6	79615000	79615200	0.510000
chr3	56896282	56896682	0.357500	chr6	79621600	79622000	0.457500
chr3	173783633	173783833	0.505000	chr6	79631200	79631400	0.670000
chr10	42166279	42166479	0.345000	chr6	79632600	79632800	0.420000
chr11	111153702	111153902	0.440000	chr6	79634800	79635000	0.505000
chr3	18713418	18713818	0.362500	chr6	79646000	79646400	0.422500
chr13	33673566	33673766	0.505000	chr6	79663800	79664000	0.630000
chr2	135480833	135481033	0.365000	chr6	79666800	79667000	0.380000
chr10	92953915	92954115	0.445000	chr6	79671600	79671800	0.510000
chr5	73820421	73820621	0.540000	chr6	79686800	79687000	0.545000
chr1	22714177	22714377	0.490000	chr6	79702800	79703000	0.495000
chr5	68599785	68599985	0.390000	chr6	79713800	79714000	0.410000
chr2	32952073	32952873	0.431250	chr6	7975200	7976000	0.476250
chr7	50422166	50422366	0.400000	chr6	797600	797800	0.410000
chr5	47428491	47428691	0.410000	chr6	79762400	79762600	0.415000
chr14	68603083	68603283	0.410000	chr6	79764800	79765000	0.500000
chr19	12965176	12965376	0.535000	chr6	79778000	79778200	0.575000
chr5	156039559	156039759	0.325000	chr6	79796400	79796600	0.375000
chr16	80122311	80122511	0.430000	chr6	79803000	79803200	0.440000
chr4	57819480	57819680	0.335000	chr6	79814000	79814200	0.350000
chr9	21477146	21477546	0.372500	chr6	79861000	79861400	0.485000
chr18	76805079	76805279	0.315000	chr6	79862800	79863000	0.425000
chr4	161028940	161029140	0.375000	chr6	79868200	79868400	0.395000
chr3	143231754	143231954	0.355000	chr6	79869600	79869800	0.610000
chr12	63656834	63657234	0.335000	chr6	79874800	79875200	0.362500
chr16	23044450	23044650	0.450000	chr6	79913600	79913800	0.470000
chr16	80496107	80496907	0.383750	chr6	7991600	7992400	0.436250
chr12	91701009	91701209	0.425000	chr6	79946400	79946600	0.455000
chr17	67715282	67715482	0.435000	chr6	79947400	79947600	0.705000
chr4	36063002	36063402	0.395000	chr6	79949200	79949600	0.417500
chr5	127441297	127441497	0.390000	chr6	79955000	79955200	0.425000
chr11	102308535	102308935	0.417500	chr6	79964600	79965000	0.430000
chr10	12363212	12363412	0.530000	chr6	7996600	7996800	0.550000
chr4	88265570	88265770	0.325000	chr6	79981800	79982000	0.390000
chr13	46205406	46205606	0.465000	chr6	79984400	79984600	0.475000
chr5	105785655	105785855	0.315000	chr6	79989400	79989600	0.375000
chr9	83717258	83717458	0.495000	chr6	80003800	80004000	0.525000
chr6	11499101	11499501	0.467500	chr6	80004400	80004800	0.615000
chr12	81560123	81560323	0.415000	chr6	8001400	8001600	0.460000
chr13	81624946	81625146	0.315000	chr6	80022800	80023000	0.375000
chr8	84060557	84060757	0.475000	chr6	80029600	80029800	0.505000
chr20	4379413	4379813	0.417500	chr6	8007000	8007400	0.427500
chr16	32470553	32471353	0.438750	chr6	80106400	80107200	0.653750
chr2	195409945	195410545	0.425000	chr6	80122600	80123200	0.438333
chr4	18054545	18054745	0.390000	chr6	80133000	80133200	0.435000
chr16	70031790	70031990	0.440000	chr6	80143600	80143800	0.470000
chr19	34774690	34774890	0.415000	chr6	80145600	80145800	0.430000
chr17	6595294	6595694	0.397500	chr6	80156200	80156600	0.345000
chr12	37416070	37416470	0.372500	chr6	80158600	80159000	0.445000
chr7	133056246	133056446	0.415000	chr6	80164000	80164200	0.465000
chr5	152711775	152711975	0.345000	chr6	80165400	80165600	0.390000
chr14	51689865	51690065	0.395000	chr6	80175200	80175400	0.400000
chr16	6008657	6008857	0.445000	chr6	80179800	80180000	0.485000
chrY	14708321	14708521	0.305000	chr6	80209600	80209800	0.340000
chr5	178008311	178008511	0.430000	chr6	80210600	80210800	0.445000
chr16	81856510	81857110	0.433333	chr6	80211800	80212400	0.450000
chr11	40898976	40899176	0.300000	chr6	80214600	80214800	0.350000
chr1	180650158	180650358	0.455000	chr6	80250000	80250200	0.485000
chr10	81111755	81111955	0.375000	chr6	80250600	80250800	0.385000
chr11	84558448	84558648	0.385000	chr6	80254800	80255000	0.405000
chrX	72203897	72204097	0.435000	chr6	80280800	80281000	0.440000
chr14	51474292	51474492	0.455000	chr6	80294600	80294800	0.470000
chr2	152900020	152900220	0.365000	chr6	80338400	80338600	0.475000
chr8	19351919	19352319	0.420000	chr6	80365000	80365400	0.440000
chr1	170597234	170597434	0.270000	chr6	80425600	80425800	0.360000
chr4	2577010	2577210	0.365000	chr6	80438800	80439000	0.420000
chr1	98356164	98356564	0.422500	chr6	80454200	80454600	0.425000
chrY	5274325	5274525	0.480000	chr6	80457400	80457600	0.510000
chr5	144283443	144283643	0.325000	chr6	80547800	80548000	0.330000
chr5	93132314	93132714	0.360000	chr6	80548400	80548800	0.427500
chr10	104646836	104647236	0.440000	chr6	80556200	80556600	0.452500
chr1	73244574	73244774	0.325000	chr6	80605600	80605800	0.360000
chr7	67539115	67539315	0.360000	chr6	80607800	80608000	0.365000
chr3	110148395	110148795	0.315000	chr6	8061400	8061800	0.367500
chrX	115678270	115678470	0.355000	chr6	80637400	80637600	0.465000
chr13	100818247	100818447	0.425000	chr6	80638800	80639000	0.500000
chrX	1500819	1501019	0.600000	chr6	8064400	8064600	0.605000
chr6	25861582	25861782	0.400000	chr6	8066200	8066400	0.435000
chr16	8712292	8712492	0.365000	chr6	80742600	80742800	0.385000
chr4	130693530	130694130	0.356667	chr6	8075400	8076000	0.383333
chr6	6310130	6310330	0.370000	chr6	8080400	8080600	0.390000
chr4	88534694	88534894	0.320000	chr6	8083400	8083600	0.355000
chr14	63366247	63366447	0.440000	chr6	8085200	8085400	0.500000
chr2	66712996	66713196	0.385000	chr6	8099400	8099600	0.465000
chr12	14429385	14430185	0.340000	chr6	8100000	8100800	0.408750
chr1	42278837	42279037	0.345000	chr6	8101400	8101600	0.405000
chr4	86498343	86498743	0.360000	chr6	8102400	8102800	0.617500
chr11	104583163	104583363	0.340000	chr6	8108400	8108600	0.475000
chr5	80504229	80504429	0.340000	chr6	81093200	81093400	0.350000
chr1	201664939	201665139	0.495000	chr6	8109400	8109600	0.550000
chr3	162419595	162419795	0.315000	chr6	81126200	81126400	0.430000
chr4	15804953	15805153	0.300000	chr6	81128800	81129000	0.375000
chr4	180196402	180196602	0.245000	chr6	81131000	81131200	0.425000
chr6	47521642	47521842	0.435000	chr6	81166800	81167000	0.460000
chr17	29149970	29150170	0.415000	chr6	8121200	8121400	0.490000
chr15	27477762	27477962	0.530000	chr6	8131400	8131600	0.535000
chr17	8799831	8800031	0.515000	chr6	8140000	8140200	0.520000
chr8	95291612	95291812	0.335000	chr6	81447000	81447200	0.350000
chr10	106167960	106168160	0.395000	chr6	81452000	81452200	0.435000
chr14	57111091	57111291	0.350000	chr6	815400	815600	0.490000
chr12	13604230	13604430	0.320000	chr6	81593200	81593400	0.430000
chr4	78352938	78353138	0.390000	chr6	81614400	81614600	0.445000
chr14	76713163	76713363	0.505000	chr6	816800	817000	0.530000
chr4	25790504	25790904	0.467500	chr6	81722600	81723000	0.372500
chr11	106662519	106662719	0.360000	chr6	81744200	81744400	0.375000
chr5	86314468	86314668	0.415000	chr6	81745200	81745400	0.430000
chr9	96250027	96250227	0.425000	chr6	81749800	81750000	0.455000
chr13	78198441	78198641	0.450000	chr6	81750800	81751000	0.485000
chr11	72782760	72783160	0.527500	chr6	81751800	81752200	0.657500
chr2	18114930	18115130	0.550000	chr6	81752600	81752800	0.630000
chr22	24957966	24959366	0.465714	chr6	81753200	81754600	0.577143
chrX	99448472	99448672	0.280000	chr6	81758400	81758600	0.325000
chr3	62773525	62773725	0.270000	chr6	81760000	81760200	0.410000
chr12	54537121	54537321	0.370000	chr6	81766600	81766800	0.375000
chr5	141203018	141203218	0.435000	chr6	81770400	81770600	0.445000
chr1	79542962	79543162	0.445000	chr6	81772800	81773000	0.470000
chr2	8680069	8680269	0.375000	chr6	81774600	81774800	0.455000
chr2	115578732	115578932	0.390000	chr6	81787800	81788000	0.400000
chr11	55830574	55830974	0.340000	chr6	81797600	81798000	0.345000
chr10	73694136	73694336	0.325000	chr6	81809200	81809400	0.335000
chr3	36375289	36375489	0.400000	chr6	81812600	81812800	0.410000
chr17	11946608	11947208	0.393333	chr6	81814400	81815000	0.416667
chr7	31495901	31496501	0.436667	chr6	8181600	8182200	0.460000
chr3	143927594	143927794	0.430000	chr6	81818800	81819000	0.435000
chr10	36896588	36896788	0.370000	chr6	81821200	81821400	0.375000
chr12	128140679	128140879	0.415000	chr6	8182600	8182800	0.435000
chr8	24390942	24391142	0.360000	chr6	81838200	81838400	0.375000
chr16	29137976	29138176	0.435000	chr6	81839200	81839400	0.440000
chr2	93335827	93336227	0.377500	chr6	81886200	81886600	0.462500
chrX	61624767	61624967	0.405000	chr6	81893000	81893200	0.410000
chr1	211071395	211071595	0.345000	chr6	81938400	81938600	0.385000
chr10	12932754	12932954	0.325000	chr6	81941200	81941400	0.425000
chr8	109632707	109633307	0.360000	chr6	81962000	81962600	0.361667
chr13	78729717	78729917	0.410000	chr6	81969200	81969400	0.430000
chr8	85506076	85506276	0.360000	chr6	81997600	81997800	0.385000
chr6	137956880	137957080	0.375000	chr6	82006200	82006400	0.455000
chr1	120795035	120795235	0.350000	chr6	82015200	82015400	0.395000
chr5	41585536	41585736	0.450000	chr6	82040600	82040800	0.455000
chr1	103047051	103047251	0.400000	chr6	82130000	82130200	0.405000
chr4	157356604	157356804	0.305000	chr6	82178200	82178400	0.295000
chr3	30493610	30493810	0.395000	chr6	8219400	8219600	0.410000
chr15	28826932	28827132	0.345000	chr6	82204200	82204400	0.350000
chr1	242118912	242119112	0.400000	chr6	82206200	82206400	0.415000
chr9	57207173	57207373	0.000000	chr6	82227800	82228000	0.300000
chr5	49808128	49808328	0.430000	chr6	82245400	82245600	0.470000
chr1	191869563	191869763	0.390000	chr6	82246400	82246600	0.575000
chr2	238858597	238858797	0.440000	chr6	82247000	82247200	0.475000
chrX	63669962	63670362	0.445000	chr6	82247600	82248000	0.617500
chr4	143949154	143949354	0.400000	chr6	82248600	82248800	0.495000
chr5	150864227	150864427	0.335000	chr6	82252000	82252200	0.340000
chr8	18192297	18192497	0.460000	chr6	82259600	82259800	0.385000
chrX	37591398	37591598	0.405000	chr6	82348200	82348400	0.450000
chr1	119703205	119704605	0.410714	chr6	82363400	82364800	0.624286
chr9	26105737	26105937	0.490000	chr6	82365200	82365400	0.740000
chr16	50895850	50896050	0.460000	chr6	82410200	82410400	0.480000
chr7	85830612	85830812	0.360000	chr6	82441200	82441400	0.410000
chr2	181971891	181972091	0.430000	chr6	82784000	82784200	0.475000
chr4	184867376	184867576	0.420000	chr6	82849200	82849400	0.455000
chr19	57122871	57123071	0.400000	chr6	82867400	82867600	0.425000
chr19	41028985	41029185	0.485000	chr6	82873200	82873400	0.495000
chr9	84475691	84475891	0.410000	chr6	82882600	82882800	0.300000
chr3	60194550	60195150	0.435000	chr6	82893800	82894400	0.448333
chr8	26535385	26535585	0.365000	chr6	82894800	82895000	0.380000
chr18	26039922	26040122	0.290000	chr6	82963600	82963800	0.455000
chr9	21059890	21060090	0.465000	chr6	82973800	82974000	0.480000
chr5	161841486	161841686	0.390000	chr6	82984800	82985000	0.425000
chr18	11870779	11870979	0.300000	chr6	82989000	82989200	0.385000
chrX	151987878	151988078	0.450000	chr6	83006400	83006600	0.470000
chr6	165688767	165688967	0.415000	chr6	83053800	83054000	0.470000
chr2	131497764	131497964	0.385000	chr6	83055400	83055600	0.395000
chr13	50629869	50630069	0.450000	chr6	83057800	83058000	0.485000
chr9	94576372	94576572	0.555000	chr6	83065800	83066000	0.715000
chr15	92402201	92403001	0.475000	chr6	83067600	83068400	0.657500
chr1	143636529	143636729	0.345000	chr6	83071000	83071200	0.385000
chr2	151470388	151470588	0.370000	chr6	83125600	83125800	0.390000
chr10	88998730	88998930	0.415000	chr6	83132200	83132400	0.420000
chr15	98398267	98398467	0.460000	chr6	83160200	83160400	0.515000
chr7	155736067	155736267	0.360000	chr6	83174400	83174600	0.365000
chr9	8674465	8674665	0.280000	chr6	83192600	83192800	0.350000
chr2	7097304	7097504	0.590000	chr6	83193200	83193400	0.700000
chr9	65477927	65478327	0.515000	chr6	83194000	83194400	0.567500
chr4	48950762	48950962	0.440000	chr6	83215200	83215400	0.455000
chr7	13953907	13954107	0.280000	chr6	83222000	83222200	0.325000
chr13	108399973	108400173	0.315000	chr6	83258600	83258800	0.360000
chr12	76068956	76069356	0.310000	chr6	83271400	83271800	0.332500
chr5	106513669	106513869	0.320000	chr6	83308000	83308200	0.380000
chr8	111558151	111558351	0.240000	chr6	83314000	83314200	0.325000
chr11	30798149	30798549	0.397500	chr6	83361400	83361800	0.517500
chr8	137286740	137286940	0.415000	chr6	83365400	83365600	0.455000
chr12	107261315	107261715	0.375000	chr6	83366000	83366400	0.425000
chr7	51110279	51111079	0.395000	chr6	83418000	83418800	0.408750
chr14	76544794	76545394	0.493333	chr6	83430600	83431200	0.696667
chr10	47560158	47560358	0.310000	chr6	83432600	83432800	0.350000
chr15	64087613	64087813	0.390000	chr6	83434600	83434800	0.430000
chr9	101062532	101062732	0.325000	chr6	83436800	83437000	0.390000
chr21	41430470	41430670	0.395000	chr6	83442800	83443000	0.470000
chr4	82658115	82658315	0.380000	chr6	83444200	83444400	0.470000
chr15	27275614	27275814	0.385000	chr6	83459800	83460000	0.395000
chr8	45584252	45584452	0.395000	chr6	83464000	83464200	0.440000
chr16	66586812	66587012	0.490000	chr6	83467800	83468000	0.495000
chr6	135149494	135149694	0.440000	chr6	83488600	83488800	0.450000
chr9	130401351	130401951	0.491667	chr6	83512000	83512600	0.630000
chr5	64906043	64906243	0.360000	chr6	83515000	83515200	0.375000
chr14	59105891	59106091	0.355000	chr6	83536200	83536400	0.425000
chr5	42362930	42363130	0.345000	chr6	83550600	83550800	0.385000
chrY	9151105	9151305	0.445000	chr6	83571800	83572000	0.460000
chr5	141420520	141420920	0.320000	chr6	83590400	83590800	0.340000
chr4	56933573	56933773	0.420000	chr6	83592800	83593000	0.425000
chr9	119349747	119349947	0.465000	chr6	83615200	83615400	0.475000
chr7	79138893	79139093	0.455000	chr6	83633200	83633400	0.510000
chr17	45201990	45202190	0.480000	chr6	83708000	83708200	0.695000
chr12	52001759	52001959	0.535000	chr6	83708600	83708800	0.720000
chr4	111534799	111534999	0.365000	chr6	83771000	83771200	0.310000
chr19	52289223	52289823	0.513333	chr6	83853400	83854000	0.696667
chr19	18405515	18405715	0.510000	chr6	83859600	83859800	0.730000
chr13	67388706	67389306	0.398333	chr6	83860200	83860800	0.411667
chr6	81419666	81419866	0.345000	chr6	83861200	83861400	0.385000
chr9	77944911	77945311	0.427500	chr6	83867600	83868000	0.467500
chr11	78521860	78522060	0.400000	chr6	83872800	83873000	0.445000
chr15	47798147	47798347	0.435000	chr6	83874000	83874200	0.545000
chr12	102527113	102527313	0.415000	chr6	8388000	8388200	0.480000
chr2	229284688	229284888	0.165000	chr6	83884600	83884800	0.335000
chr8	28692309	28692509	0.345000	chr6	8392600	8392800	0.375000
chr21	16390371	16390571	0.335000	chr6	83946600	83946800	0.360000
chr7	86049090	86049690	0.385000	chr6	83958200	83958800	0.451667
chr1	161683781	161683981	0.455000	chr6	83962600	83962800	0.475000
chr1	34727701	34728101	0.365000	chr6	83974600	83975000	0.462500
chr18	52682713	52682913	0.410000	chr6	83976400	83976600	0.430000
chr11	63812053	63812253	0.430000	chr6	83977000	83977200	0.515000
chr2	160562255	160562455	0.325000	chr6	83985400	83985600	0.385000
chr15	38047770	38048170	0.447500	chr6	84032600	84033000	0.450000
chr5	76914708	76915508	0.522500	chr6	84033600	84034400	0.698750
chr2	198926017	198926217	0.310000	chr6	84039400	84039600	0.345000
chr5	167831022	167831222	0.395000	chr6	84042800	84043000	0.400000
chr4	73012359	73012559	0.490000	chr6	84050600	84050800	0.495000
chr2	169571278	169571878	0.410000	chr6	84052200	84052800	0.528333
chr6	62121778	62121978	0.445000	chr6	84059200	84059400	0.475000
chr9	94586300	94586500	0.440000	chr6	84062600	84062800	0.470000
chr10	63552298	63552498	0.455000	chr6	84069000	84069200	0.465000
chr17	8259634	8259834	0.465000	chr6	84075200	84075400	0.495000
chr5	70937780	70937980	0.425000	chr6	84078600	84078800	0.450000
chr11	103047306	103047506	0.475000	chr6	84081400	84081600	0.495000
chr9	38971716	38972316	0.330000	chr6	84087000	84087600	0.438333
chr9	76057604	76058204	0.398333	chr6	84093200	84093800	0.450000
chr20	51282616	51283016	0.477500	chr6	8409600	8410000	0.500000
chr4	43166759	43167159	0.415000	chr6	84105400	84105800	0.467500
chr5	152040224	152040424	0.410000	chr6	84115200	84115400	0.520000
chr6	84081217	84081417	0.405000	chr6	84119400	84119600	0.415000
chr14	70686063	70686263	0.470000	chr6	84125600	84125800	0.475000
chr9	70648155	70648355	0.445000	chr6	84136800	84137000	0.450000
chr3	56197222	56197422	0.395000	chr6	84150800	84151000	0.430000
chr12	59749073	59749273	0.375000	chr6	84170400	84170600	0.400000
chr3	189083188	189083988	0.471250	chr6	84227200	84228000	0.567500
chr4	107225675	107226075	0.402500	chr6	84243800	84244200	0.452500
chrX	22061041	22061241	0.465000	chr6	84249800	84250000	0.505000
chr4	161598261	161598661	0.377500	chr6	84270000	84270400	0.390000
chr2	207360866	207361066	0.355000	chr6	84271400	84271600	0.360000
chr20	45488752	45488952	0.435000	chr6	84282600	84282800	0.480000
chr1	159228840	159229040	0.365000	chr6	84284600	84284800	0.380000
chr15	53753885	53754085	0.375000	chr6	8432600	8432800	0.380000
chr17	935805	936205	0.530000	chr6	8435400	8435800	0.675000
chr11	28816265	28816465	0.470000	chr6	84422400	84422600	0.530000
chr5	84359956	84360156	0.370000	chr6	84428400	84428600	0.415000
chr11	123563207	123563407	0.400000	chr6	84466600	84466800	0.490000
chr3	23086286	23086486	0.405000	chr6	84509000	84509200	0.415000
chr2	220283528	220283928	0.367500	chr6	84526600	84527000	0.372500
chr15	79728078	79728278	0.380000	chr6	84547600	84547800	0.385000
chr4	42408769	42408969	0.305000	chr6	84575400	84575600	0.400000
chr6	114231506	114231706	0.400000	chr6	84582000	84582200	0.425000
chr14	77518842	77519842	0.489000	chr6	84588000	84589000	0.499000
chr9	124679701	124680101	0.375000	chr6	84667600	84668000	0.380000
chr7	69058337	69058537	0.425000	chr6	84728600	84728800	0.450000
chr19	43208551	43209151	0.325000	chr6	84731600	84732200	0.360000
chr20	32500054	32500254	0.335000	chr6	84734000	84734200	0.455000
chr1	86896038	86896238	0.520000	chr6	84740000	84740200	0.545000
chr2	232763889	232764089	0.295000	chr6	84748600	84748800	0.445000
chr11	60311099	60311299	0.290000	chr6	84750200	84750400	0.425000
chr8	122017110	122017710	0.550000	chr6	84762600	84763200	0.671667
chr2	64107390	64107990	0.448333	chr6	84763600	84764200	0.698333
chr3	124816842	124817042	0.460000	chr6	84764600	84764800	0.620000
chr6	141677325	141677525	0.510000	chr6	84768800	84769000	0.555000
chr12	53278478	53278678	0.360000	chr6	84769400	84769600	0.420000
chr10	132188642	132188842	0.460000	chr6	84773800	84774000	0.655000
chr10	83867528	83868128	0.490000	chr6	84774400	84775000	0.668333
chr10	33981656	33981856	0.395000	chr6	84791400	84791600	0.405000
chr19	31965807	31966007	0.395000	chr6	8481800	8482000	0.440000
chr6	44189557	44189957	0.470000	chr6	85015400	85015800	0.495000
chr4	55433098	55433298	0.390000	chr6	85041400	85041600	0.405000
chr16	654242	654442	0.560000	chr6	85127000	85127200	0.585000
chr9	24863164	24863364	0.330000	chr6	85169600	85169800	0.365000
chr5	77122511	77122711	0.420000	chr6	85283200	85283400	0.445000
chr15	97382819	97383019	0.420000	chr6	85323600	85323800	0.435000
chr16	6010076	6010276	0.500000	chr6	85355000	85355200	0.550000
chr9	22529745	22529945	0.330000	chr6	85419000	85419200	0.385000
chr11	26268858	26269058	0.420000	chr6	85449400	85449600	0.470000
chr8	59447834	59448034	0.390000	chr6	85450200	85450400	0.665000
chr4	4081713	4081913	0.480000	chr6	85453600	85453800	0.595000
chr5	90043178	90043378	0.365000	chr6	85455600	85455800	0.430000
chr4	147366510	147367110	0.393333	chr6	85461400	85462000	0.510000
chr2	94989015	94989215	0.355000	chr6	85464200	85464400	0.380000
chr17	47972924	47973124	0.455000	chr6	85464800	85465000	0.550000
chr11	61462665	61462865	0.425000	chr6	85470200	85470400	0.475000
chrX	48518608	48519008	0.367500	chr6	85483000	85483400	0.472500
chr4	186767388	186767788	0.450000	chr6	85483800	85484200	0.465000
chr13	25456308	25456508	0.455000	chr6	85488000	85488200	0.465000
chr4	18736890	18737090	0.395000	chr6	85499000	85499200	0.420000
chr10	118082124	118082324	0.400000	chr6	85576600	85576800	0.445000
chr1	48781120	48781320	0.445000	chr6	85579800	85580000	0.485000
chr2	60959257	60959657	0.480000	chr6	85580800	85581200	0.532500
chr13	11791151	11791351	0.000000	chr6	85585800	85586000	0.355000
chr1	19966015	19967015	0.447000	chr6	85593200	85594200	0.651000
chr7	58390409	58391209	0.392500	chr6	85596000	85596800	0.336250
chr9	1651111	1651311	0.405000	chr6	85641000	85641200	0.410000
chr11	93281482	93282282	0.407500	chr6	85642000	85642800	0.678750
chrX	47992226	47992826	0.526667	chr6	85643200	85643800	0.745000
chr4	15114339	15114939	0.391667	chr6	85645200	85645800	0.431667
chr18	49358639	49359039	0.460000	chr6	85660200	85660600	0.527500
chr12	90828812	90829012	0.420000	chr6	85669800	85670000	0.465000
chr5	160696075	160696275	0.480000	chr6	85672200	85672400	0.490000
chr2	108085761	108087161	0.350000	chr6	85672800	85674200	0.393571
chr16	44424652	44424852	0.000000	chr6	85674800	85675000	0.395000
chr9	66948883	66949083	0.425000	chr6	85675400	85675600	0.450000
chr13	85990860	85991860	0.313000	chr6	85676000	85677000	0.383000
chr2	80043671	80043871	0.395000	chr6	85677400	85677600	0.400000
chr1	76775131	76777131	0.375500	chr6	85678000	85680000	0.514500
chr8	90921949	90922149	0.390000	chr6	85680400	85680600	0.415000
chr13	59526887	59527287	0.395000	chr6	85781400	85781800	0.455000
chr3	26134175	26134375	0.415000	chr6	85839400	85839600	0.490000
chrX	109834396	109834596	0.430000	chr6	85864600	85864800	0.445000
chr9	42055635	42055835	0.355000	chr6	85866000	85866200	0.430000
chr3	172596739	172596939	0.415000	chr6	85923000	85923200	0.425000
chr1	247753660	247754060	0.390000	chr6	86017200	86017600	0.475000
chrX	96378662	96379062	0.322500	chr6	86018600	86019000	0.430000
chr2	27435861	27436061	0.505000	chr6	86148600	86148800	0.525000
chr1	73930752	73930952	0.390000	chr6	86175200	86175400	0.565000
chr7	64594402	64594602	0.460000	chr6	86192200	86192400	0.480000
chrY	616637	616837	0.455000	chr6	86242400	86242600	0.480000
chr6	106238184	106238584	0.440000	chr6	86477800	86478200	0.450000
chr2	133230632	133230832	0.405000	chr6	86615400	86615600	0.445000
chr14	64710998	64711398	0.462500	chr6	86682400	86682800	0.510000
chr6	3675693	3676293	0.383333	chr6	86683200	86683800	0.400000
chr6	131802393	131802593	0.390000	chr6	86685400	86685600	0.370000
chr6	36345112	36345312	0.475000	chr6	86706600	86706800	0.565000
chr6	148745213	148745413	0.355000	chr6	8674200	8674400	0.395000
chr1	124226534	124226734	0.400000	chr6	86856400	86856600	0.405000
chr4	55955965	55956165	0.435000	chr6	8686200	8686400	0.445000
chr3	94335698	94336298	0.380000	chr6	86937200	86937800	0.636667
chr1	179688122	179688322	0.420000	chr6	86959800	86960000	0.445000
chr10	3914575	3914775	0.435000	chr6	86969800	86970000	0.505000
chr14	12444771	12444971	0.000000	chr6	87029800	87030000	0.325000
chr14	28554879	28555079	0.365000	chr6	87053800	87054000	0.385000
chr19	23354561	23354961	0.397500	chr6	87063000	87063400	0.432500
chr14	31476574	31476974	0.422500	chr6	87070800	87071200	0.447500
chrX	123892212	123892412	0.440000	chr6	87076800	87077000	0.455000
chr7	46588886	46589086	0.455000	chr6	87079200	87079400	0.540000
chr7	13997363	13997563	0.430000	chr6	87102400	87102600	0.460000
chr3	136908918	136909318	0.412500	chr6	87104200	87104600	0.422500
chr19	53418963	53419163	0.390000	chr6	87110800	87111000	0.395000
chr7	120458056	120458256	0.370000	chr6	87115800	87116000	0.430000
chr1	208530854	208531054	0.360000	chr6	87139400	87139600	0.365000
chr3	93151395	93151595	0.395000	chr6	87152200	87152400	0.705000
chr2	6068810	6069410	0.431667	chr6	87155000	87155600	0.630000
chr19	42632779	42633379	0.566667	chr6	87156000	87156600	0.576667
chr2	144322703	144322903	0.315000	chr6	87165400	87165600	0.340000
chr1	220476658	220476858	0.340000	chr6	87200800	87201000	0.375000
chr1	106616837	106617037	0.325000	chr6	87238000	87238200	0.315000
chr8	60600727	60600927	0.340000	chr6	87277200	87277400	0.375000
chr2	190137186	190137386	0.240000	chr6	87278000	87278200	0.315000
chr10	65384823	65385023	0.405000	chr6	87279200	87279400	0.485000
chr3	40328830	40329630	0.447500	chr6	87322400	87323200	0.623750
chr6	141964201	141964401	0.435000	chr6	87334000	87334200	0.480000
chr13	37474150	37474350	0.415000	chr6	87334800	87335000	0.430000
chr8	14812387	14812587	0.345000	chr6	8736400	8736600	0.410000
chr6	140733295	140733695	0.262500	chr6	87364600	87365000	0.392500
chr19	9524274	9524474	0.370000	chr6	87384600	87384800	0.405000
chr1	184723971	184724171	0.320000	chr6	87391400	87391600	0.480000
chr15	13054180	13054380	0.000000	chr6	87393200	87393400	0.380000
chr18	65392725	65393125	0.367500	chr6	87397000	87397400	0.440000
chr8	117315431	117316231	0.426250	chr6	87408000	87408800	0.642500
chr11	16386378	16386578	0.330000	chr6	8743200	8743400	0.405000
chr22	31112988	31113188	0.450000	chr6	87436600	87436800	0.470000
chr5	159264799	159264999	0.385000	chr6	8744400	8744600	0.390000
chr6	40699000	40699800	0.453750	chr6	87472800	87473600	0.665000
chr4	59022958	59023558	0.290000	chr6	87482000	87482600	0.335000
chrX	6792926	6793126	0.480000	chr6	87484000	87484200	0.505000
chr6	92414665	92414865	0.300000	chr6	87537400	87537600	0.310000
chr13	47955735	47956135	0.412500	chr6	87575000	87575400	0.425000
chr11	13434516	13434916	0.380000	chr6	87589800	87590200	0.640000
chr7	89082563	89082963	0.315000	chr6	87590800	87591200	0.375000
chr3	132927934	132928334	0.342500	chr6	87600600	87601000	0.310000
chr5	60510266	60510466	0.450000	chr6	87645200	87645400	0.455000
chr1	69916492	69916692	0.320000	chr6	87656000	87656200	0.390000
chr11	79114103	79114503	0.385000	chr6	87656800	87657200	0.392500
chr19	57543813	57544013	0.460000	chr6	87660400	87660600	0.470000
chr4	84568876	84569076	0.360000	chr6	87669200	87669400	0.400000
chr9	22156267	22156467	0.330000	chr6	87671800	87672000	0.385000
chr2	129080146	129080346	0.485000	chr6	87680400	87680600	0.500000
chr11	55500227	55500427	0.395000	chr6	87682400	87682600	0.400000
chr4	143376936	143377136	0.375000	chr6	87691400	87691600	0.390000
chr3	87388502	87389102	0.360000	chr6	87697600	87698200	0.378333
chr9	52381348	52382348	0.000000	chr6	87698800	87699800	0.330000
chr2	127867877	127868477	0.428333	chr6	87700400	87701000	0.430000
chr2	180257497	180258097	0.426667	chr6	87702000	87702600	0.565000
chr4	119739787	119739987	0.375000	chr6	87705200	87705400	0.460000
chrY	23981318	23981518	0.380000	chr6	87710200	87710400	0.485000
chr5	69089192	69089392	0.395000	chr6	87714400	87714600	0.440000
chr8	121060303	121060503	0.350000	chr6	87717000	87717200	0.355000
chr20	42181121	42181721	0.438333	chr6	87718800	87719400	0.468333
chr11	57859039	57859239	0.405000	chr6	87723400	87723600	0.505000
chr1	184577750	184578150	0.385000	chr6	87725400	87725800	0.447500
chr12	26854315	26854515	0.335000	chr6	87727800	87728000	0.470000
chr13	79308372	79308972	0.315000	chr6	87730000	87730600	0.370000
chr15	20209640	20210440	0.335000	chr6	87732000	87732800	0.405000
chr9	65841582	65842382	0.376250	chr6	87735000	87735800	0.446250
chr6	46454296	46454496	0.350000	chr6	87737200	87737400	0.370000
chr18	79908320	79908520	0.360000	chr6	87738000	87738200	0.365000
chr8	36690638	36690838	0.320000	chr6	87742200	87742400	0.475000
chr16	55767704	55768104	0.407500	chr6	87747600	87748000	0.427500
chr8	27926308	27926708	0.410000	chr6	87750400	87750800	0.445000
chr5	177218463	177218663	0.430000	chr6	87755000	87755200	0.440000
chr1	54973741	54973941	0.475000	chr6	87756000	87756200	0.555000
chr19	37115986	37116386	0.445000	chr6	87756800	87757200	0.455000
chr18	68176493	68176693	0.355000	chr6	87759400	87759600	0.365000
chr8	2715491	2715691	0.385000	chr6	87767600	87767800	0.470000
chr13	52265	52465	0.000000	chr6	87772600	87772800	0.435000
chr1	106967674	106968474	0.390000	chr6	87789200	87790000	0.435000
chr2	186894337	186894537	0.470000	chr6	87796600	87796800	0.520000
chr6	148514331	148514531	0.380000	chr6	87799800	87800000	0.310000
chr14	36729999	36730199	0.415000	chr6	87806200	87806400	0.470000
chrX	67125097	67125297	0.345000	chr6	87826000	87826200	0.350000
chr9	85132916	85133116	0.385000	chr6	87831000	87831200	0.395000
chr11	37801177	37801377	0.340000	chr6	87832000	87832200	0.310000
chrX	17423577	17423777	0.440000	chr6	87840400	87840600	0.485000
chr15	18085348	18085548	0.370000	chr6	87849000	87849200	0.365000
chr1	40680045	40680645	0.430000	chr6	87869200	87869800	0.461667
chr4	129932729	129932929	0.335000	chr6	87897000	87897200	0.375000
chr2	123983648	123983848	0.450000	chr6	87902000	87902200	0.490000
chr13	55958716	55958916	0.350000	chr6	87902600	87902800	0.355000
chr12	24335578	24335778	0.340000	chr6	87907800	87908000	0.320000
chr20	24755443	24755643	0.440000	chr6	87923000	87923200	0.515000
chr2	44159325	44159925	0.505000	chr6	87925400	87926000	0.545000
chr1	174764765	174764965	0.500000	chr6	87929800	87930000	0.550000
chr16	5868926	5869326	0.405000	chr6	87944600	87945000	0.465000
chr18	75113967	75114167	0.445000	chr6	87968600	87968800	0.485000
chr10	127603436	127603636	0.425000	chr6	88013200	88013400	0.495000
chr8	53562989	53563189	0.335000	chr6	88117200	88117400	0.340000
chr4	166087250	166087650	0.330000	chr6	88122800	88123200	0.435000
chr8	59500544	59501344	0.413750	chr6	88141600	88142400	0.443750
chr11	81853000	81853200	0.415000	chr6	8814600	8814800	0.435000
chr1	38920586	38920786	0.495000	chr6	88165600	88165800	0.500000
chr18	34487495	34487695	0.390000	chr6	88166200	88166400	0.730000
chr12	14724193	14724993	0.478750	chr6	88166800	88167600	0.717500
chr11	85547534	85547934	0.385000	chr6	88171400	88171800	0.395000
chrX	108044417	108045217	0.397500	chr6	88177600	88178400	0.400000
chr16	27559297	27559697	0.475000	chr6	88179600	88180000	0.487500
chr15	67808199	67808399	0.465000	chr6	88238200	88238400	0.495000
chr17	31750897	31751097	0.475000	chr6	88246800	88247000	0.515000
chr3	137201513	137201913	0.380000	chr6	88262400	88262800	0.402500
chr13	72640222	72640422	0.350000	chr6	88290400	88290600	0.390000
chr16	1725280	1725480	0.490000	chr6	8829800	8830000	0.520000
chr4	96465419	96465619	0.380000	chr6	88302000	88302200	0.445000
chr1	221591796	221591996	0.300000	chr6	8831800	8832000	0.365000
chrX	51136175	51136375	0.485000	chr6	88371600	88371800	0.555000
chr3	185262781	185262981	0.415000	chr6	88378200	88378400	0.495000
chr9	115768354	115768554	0.375000	chr6	88380200	88380400	0.495000
chr12	109395989	109396389	0.497500	chr6	88420400	88420800	0.530000
chr13	30389391	30389791	0.452500	chr6	88421200	88421600	0.472500
chr13	51535833	51536033	0.300000	chr6	88443000	88443200	0.375000
chr1	132328361	132328761	0.000000	chr6	88443600	88444000	0.302500
chrX	61171258	61171458	0.405000	chr6	88449800	88450000	0.410000
chr7	94550587	94550987	0.390000	chr6	88465800	88466200	0.407500
chr16	51161217	51161417	0.395000	chr6	88467400	88467600	0.475000
chr7	68129216	68129416	0.420000	chr6	88494000	88494200	0.495000
chr20	34085815	34086015	0.415000	chr6	88535400	88535600	0.535000
chr10	14923095	14923495	0.405000	chr6	88536200	88536600	0.455000
chr10	129459389	129459589	0.430000	chr6	88538200	88538400	0.530000
chr15	17084615	17084815	0.375000	chr6	88545400	88545600	0.410000
chrX	58926188	58926388	0.395000	chr6	88550000	88550200	0.420000
chrX	30211235	30211435	0.430000	chr6	88599600	88599800	0.470000
chr12	2863369	2863569	0.485000	chr6	8860800	8861000	0.490000
chr6	118639344	118639744	0.367500	chr6	88610000	88610400	0.380000
chr7	125631119	125631519	0.207500	chr6	88616400	88616800	0.337500
chr3	101878211	101878411	0.450000	chr6	88630000	88630200	0.465000
chr16	63513154	63513354	0.235000	chr6	88698800	88699000	0.380000
chr15	19864173	19865173	0.370000	chr6	88705000	88706000	0.340000
chrX	89434989	89435189	0.375000	chr6	88761800	88762000	0.380000
chrX	51290725	51290925	0.435000	chr6	88780800	88781000	0.455000
chr8	60866808	60867008	0.315000	chr6	88794400	88794600	0.320000
chr13	74988943	74989143	0.380000	chr6	8881800	8882000	0.370000
chr6	16920665	16920865	0.330000	chr6	88870800	88871000	0.340000
chrY	34147011	34147211	0.000000	chr6	88891200	88891400	0.350000
chr9	27498259	27498459	0.465000	chr6	88907200	88907400	0.480000
chr5	47220400	47220600	0.375000	chr6	88909000	88909200	0.535000
chr7	72377055	72377255	0.370000	chr6	88921400	88921600	0.385000
chrX	101366777	101366977	0.410000	chr6	88923200	88923400	0.325000
chr1	234666249	234666449	0.455000	chr6	88948800	88949000	0.500000
chr7	78007242	78007642	0.415000	chr6	88952400	88952800	0.465000
chr12	122942170	122942570	0.510000	chr6	88963600	88964000	0.585000
chr1	224008313	224008513	0.430000	chr6	88964600	88964800	0.495000
chr14	30397528	30397728	0.360000	chr6	88973200	88973400	0.410000
chr11	24393833	24394033	0.400000	chr6	88982800	88983000	0.415000
chr4	43101741	43101941	0.425000	chr6	88983600	88983800	0.460000
chr10	40171358	40171558	0.400000	chr6	88993200	88993400	0.325000
chr16	56996814	56997014	0.445000	chr6	88997400	88997600	0.455000
chr13	113156215	113157015	0.448750	chr6	89007800	89008600	0.460000
chr3	93994084	93994484	0.437500	chr6	89009800	89010200	0.465000
chr19	7816151	7816351	0.390000	chr6	89033600	89033800	0.400000
chrX	131007696	131007896	0.460000	chr6	89034600	89034800	0.500000
chr5	9147532	9148732	0.408333	chr6	89035400	89036600	0.414167
chr17	24169461	24169661	0.400000	chr6	89037000	89037200	0.515000
chr12	88618976	88619176	0.400000	chr6	89045000	89045200	0.455000
chr15	23523529	23523729	0.420000	chr6	89050800	89051000	0.450000
chr12	73141876	73142076	0.330000	chr6	89051800	89052000	0.490000
chr7	110781126	110781326	0.310000	chr6	8905800	8906000	0.380000
chr11	111333406	111333606	0.360000	chr6	89067000	89067200	0.425000
chr13	104614913	104615113	0.435000	chr6	89073200	89073400	0.460000
chr9	124379541	124379741	0.445000	chr6	89079800	89080000	0.450000
chr18	54502750	54503150	0.400000	chr6	89080600	89081000	0.620000
chr19	3838623	3839223	0.585000	chr6	89081600	89082200	0.636667
chr6	117201235	117201435	0.415000	chr6	89082600	89082800	0.440000
chr17	60047340	60047540	0.335000	chr6	89086600	89086800	0.390000
chr6	145720194	145720394	0.265000	chr6	89088000	89088200	0.360000
chr11	36183410	36183610	0.370000	chr6	89110400	89110600	0.480000
chr15	74072052	74072252	0.605000	chr6	89117600	89117800	0.795000
chr2	163277242	163277442	0.325000	chr6	89122800	89123000	0.350000
chr1	151520703	151521103	0.417500	chr6	89128200	89128600	0.437500
chrX	111488175	111488375	0.405000	chr6	89132200	89132400	0.500000
chrY	8464210	8464410	0.390000	chr6	89144400	89144600	0.400000
chr17	6083626	6085226	0.486875	chr6	89145600	89147200	0.612500
chrX	32072426	32072826	0.352500	chr6	89190200	89190600	0.370000
chr1	31560186	31560386	0.490000	chr6	89209600	89209800	0.495000
chrX	70363968	70364168	0.370000	chr6	89239400	89239600	0.405000
chr2	64188268	64188468	0.380000	chr6	89242600	89242800	0.450000
chr16	20293551	20293751	0.435000	chr6	89260400	89260600	0.560000
chr6	9786531	9786731	0.330000	chr6	89261000	89261200	0.460000
chrY	9815104	9815304	0.490000	chr6	89271000	89271200	0.525000
chr15	97507285	97507685	0.415000	chr6	89281800	89282200	0.560000
chr4	47424460	47424660	0.355000	chr6	89298000	89298200	0.465000
chr5	72782167	72782367	0.410000	chr6	89298800	89299000	0.525000
chr7	156123645	156124045	0.562500	chr6	89302200	89302600	0.595000
chr5	5054844	5055044	0.520000	chr6	89308600	89308800	0.535000
chr17	16298629	16299029	0.512500	chr6	89310800	89311200	0.520000
chrX	23564891	23565291	0.420000	chr6	89321600	89322000	0.455000
chr3	197918100	197918700	0.406667	chr6	89323400	89324000	0.408333
chr1	12089449	12089649	0.465000	chr6	89348000	89348200	0.490000
chr10	30447206	30447406	0.380000	chr6	89349600	89349800	0.415000
chr8	41412395	41412595	0.295000	chr6	89350600	89350800	0.350000
chr10	72890675	72890875	0.530000	chr6	89351200	89351400	0.545000
chr1	103525520	103526520	0.592000	chr6	89352200	89353200	0.727000
chr11	88064153	88064353	0.370000	chr6	89357400	89357600	0.430000
chrX	13678091	13678291	0.315000	chr6	89361200	89361400	0.290000
chr21	36771509	36771709	0.410000	chr6	89368200	89368400	0.430000
chr11	46594671	46595271	0.451667	chr6	89372200	89372800	0.458333
chr11	91152349	91152549	0.530000	chr6	89375600	89375800	0.550000
chr19	52770513	52770713	0.335000	chr6	89379200	89379400	0.355000
chr2	3489459	3489659	0.575000	chr6	89406200	89406400	0.595000
chr7	122650383	122650583	0.280000	chr6	89410600	89410800	0.380000
chr17	5426841	5427841	0.437000	chr6	89411400	89412400	0.727000
chr3	192705194	192705394	0.385000	chr6	89412800	89413000	0.445000
chr11	113512528	113513728	0.484167	chr6	89433000	89434200	0.691667
chr1	25192115	25192315	0.405000	chr6	89443800	89444000	0.425000
chr9	69773128	69773328	0.320000	chr6	89449400	89449600	0.390000
chr14	44287166	44287366	0.310000	chr6	89474800	89475000	0.380000
chr8	99904954	99905154	0.390000	chr6	89475800	89476000	0.415000
chr18	31886179	31886379	0.425000	chr6	89489200	89489400	0.450000
chr4	158329544	158329744	0.415000	chr6	89494400	89494600	0.465000
chr14	48673240	48673440	0.370000	chr6	89496200	89496400	0.435000
chr9	91431992	91432192	0.540000	chr6	89509000	89509200	0.635000
chr8	68043324	68043524	0.475000	chr6	89510000	89510200	0.515000
chr13	1042637	1042837	0.000000	chr6	89527600	89527800	0.355000
chr7	39674497	39675097	0.418333	chr6	89596200	89596800	0.435000
chr1	46001314	46001514	0.410000	chr6	89598000	89598200	0.365000
chr4	70861638	70862038	0.377500	chr6	89610000	89610400	0.452500
chr7	127640435	127641435	0.422000	chr6	89638000	89639000	0.547000
chr8	135656287	135656487	0.260000	chr6	89676000	89676200	0.485000
chr12	105917271	105917471	0.390000	chr6	89690000	89690200	0.420000
chr14	72473386	72473586	0.440000	chr6	89737000	89737200	0.475000
chr18	52452658	52452858	0.375000	chr6	89777600	89777800	0.450000
chr4	20900067	20900467	0.387500	chr6	89783200	89783600	0.445000
chr7	34316107	34316307	0.440000	chr6	89793000	89793200	0.450000
chr16	47829163	47829563	0.445000	chr6	89793600	89794000	0.485000
chr3	10778373	10778573	0.405000	chr6	89794400	89794600	0.420000
chrX	96799067	96799267	0.470000	chr6	89797400	89797600	0.510000
chr5	140431900	140432700	0.338750	chr6	89807200	89808000	0.368750
chr10	128989270	128989470	0.430000	chr6	89808400	89808600	0.440000
chr3	135791162	135791362	0.385000	chr6	89815200	89815400	0.555000
chr12	46582682	46582882	0.365000	chr6	89817600	89817800	0.455000
chr18	10605596	10606596	0.419000	chr6	89818200	89819200	0.487000
chr10	108380599	108380999	0.367500	chr6	89819600	89820000	0.655000
chr3	118835121	118835721	0.385000	chr6	89820400	89821000	0.456667
chr4	31093943	31094143	0.365000	chr6	89823400	89823600	0.400000
chr4	168528904	168529904	0.399000	chr6	89829000	89830000	0.537000
chr18	15082180	15082380	0.400000	chr6	89831800	89832000	0.500000
chr6	108714392	108714592	0.445000	chr6	8983200	8983400	0.505000
chr5	131322597	131322797	0.450000	chr6	89835200	89835400	0.465000
chr3	60406881	60407081	0.320000	chr6	89873800	89874000	0.360000
chr4	185278841	185279241	0.312500	chr6	89874400	89874800	0.390000
chr4	142551409	142551609	0.370000	chr6	89882600	89882800	0.405000
chr10	75076173	75076773	0.518333	chr6	89887600	89888200	0.658333
chr4	25601188	25601588	0.492500	chr6	89891000	89891400	0.505000
chr15	80021222	80021622	0.437500	chr6	89892600	89893000	0.462500
chr14	95537452	95537652	0.430000	chr6	89895400	89895600	0.520000
chr7	83510719	83510919	0.340000	chr6	89928000	89928200	0.375000
chr10	69983471	69983871	0.372500	chr6	89929800	89930200	0.420000
chr7	6370249	6370449	0.505000	chr6	89932400	89932600	0.540000
chr3	181156073	181156273	0.320000	chr6	89940600	89940800	0.375000
chr2	230152036	230152636	0.410000	chr6	89952400	89953000	0.428333
chr2	164105041	164105241	0.355000	chr6	89954800	89955000	0.395000
chr2	82619141	82619941	0.438750	chr6	89970200	89971000	0.443750
chr14	49373864	49374064	0.515000	chr6	89985400	89985600	0.560000
chr3	34983722	34984122	0.345000	chr6	89997600	89998000	0.402500
chr6	12144777	12145177	0.397500	chr6	89999200	89999600	0.405000
chrX	105979654	105979854	0.290000	chr6	90045000	90045200	0.390000
chr13	20504483	20504683	0.470000	chr6	90068400	90068600	0.510000
chr9	805634	806834	0.414167	chr6	90079000	90080200	0.404167
chr21	33271869	33272269	0.395000	chr6	90080800	90081200	0.435000
chr17	81042278	81042478	0.490000	chr6	90083000	90083200	0.495000
chr20	62007114	62007314	0.430000	chr6	90084000	90084200	0.490000
chr12	95333154	95333554	0.415000	chr6	90088000	90088400	0.440000
chr1	54650386	54650586	0.430000	chr6	90098200	90098400	0.445000
chr18	68058376	68058576	0.275000	chr6	90101600	90101800	0.355000
chr5	125844206	125844606	0.352500	chr6	90103400	90103800	0.385000
chr22	9646462	9646862	0.000000	chr6	90105600	90106000	0.347500
chr11	91898916	91899316	0.375000	chr6	90106400	90106800	0.400000
chr2	49227261	49227461	0.310000	chr6	90108000	90108200	0.420000
chr19	29745659	29745859	0.495000	chr6	90109200	90109400	0.505000
chr5	126351836	126352236	0.437500	chr6	90111000	90111400	0.465000
chr4	16061365	16061565	0.375000	chr6	90131600	90131800	0.380000
chr5	149065974	149066174	0.440000	chr6	90135800	90136000	0.525000
chr4	51573353	51573553	0.360000	chr6	90137800	90138000	0.480000
chr7	77928099	77928299	0.285000	chr6	90147000	90147200	0.315000
chr5	41673445	41673645	0.335000	chr6	90151600	90151800	0.365000
chr20	5539605	5539805	0.430000	chr6	90157000	90157200	0.480000
chr15	27053090	27053290	0.350000	chr6	90159000	90159200	0.365000
chr1	221369056	221369256	0.350000	chr6	90160000	90160200	0.370000
chr7	21023344	21023544	0.375000	chr6	90162800	90163000	0.390000
chr11	75602706	75602906	0.430000	chr6	90176000	90176200	0.520000
chr4	45580543	45580743	0.300000	chr6	90178600	90178800	0.375000
chr9	61802132	61802532	0.362500	chr6	90184000	90184400	0.372500
chr13	94856461	94856661	0.440000	chr6	90185000	90185200	0.490000
chr14	2672185	2672385	0.000000	chr6	90187200	90187400	0.330000
chr12	70497533	70498133	0.378333	chr6	90190800	90191400	0.410000
chr1	78148379	78148579	0.320000	chr6	90193000	90193200	0.460000
chr8	62036772	62036972	0.455000	chr6	90198000	90198200	0.480000
chr1	146892164	146892364	0.385000	chr6	90209600	90209800	0.455000
chr2	170162113	170162313	0.485000	chr6	90212400	90212600	0.530000
chr12	45020929	45021129	0.260000	chr6	90214600	90214800	0.380000
chr5	86170312	86170512	0.315000	chr6	90216600	90216800	0.395000
chr1	33670151	33670751	0.460000	chr6	90218200	90218800	0.490000
chr10	105170057	105170257	0.395000	chr6	90230600	90230800	0.425000
chr11	93921919	93922319	0.477500	chr6	90234000	90234400	0.490000
chr15	27361750	27361950	0.350000	chr6	90251600	90251800	0.375000
chr7	79613200	79613400	0.335000	chr6	90256800	90257000	0.360000
chr13	89255185	89255385	0.400000	chr6	90263800	90264000	0.410000
chr7	18129979	18130779	0.376250	chr6	90266800	90267600	0.391250
chr13	42882775	42882975	0.400000	chr6	90272000	90272200	0.440000
chr12	21304836	21305236	0.360000	chr6	90274400	90274800	0.457500
chr13	49765908	49766508	0.326667	chr6	90284400	90285000	0.401667
chr2	78657625	78658225	0.336667	chr6	90285800	90286400	0.375000
chr14	35524585	35524785	0.500000	chr6	90287000	90287200	0.515000
chr4	136669322	136669522	0.410000	chr6	90294600	90294800	0.480000
chr14	103134276	103134476	0.540000	chr6	90295400	90295600	0.730000
chr11	68375084	68375284	0.635000	chr6	90296000	90296200	0.725000
chr1	62959480	62959680	0.460000	chr6	90296800	90297000	0.690000
chr1	193661493	193661693	0.405000	chr6	90304400	90304600	0.455000
chr18	27413360	27413560	0.290000	chr6	90305400	90305600	0.345000
chr8	8153602	8153802	0.435000	chr6	90314600	90314800	0.465000
chr15	46884382	46884582	0.325000	chr6	90315600	90315800	0.360000
chr1	56760049	56760649	0.300000	chr6	90350800	90351400	0.463333
chr5	26680891	26681291	0.317500	chr6	90351800	90352200	0.367500
chr12	104386591	104386791	0.515000	chr6	90356000	90356200	0.580000
chr14	105551747	105551947	0.305000	chr6	90358000	90358200	0.340000
chr3	17271343	17271743	0.400000	chr6	90369000	90369400	0.432500
chr5	58073168	58073568	0.390000	chr6	90370400	90370800	0.420000
chr2	101508584	101508984	0.452500	chr6	90375600	90376000	0.485000
chr12	92008756	92008956	0.400000	chr6	90383200	90383400	0.320000
chr6	40583514	40583714	0.435000	chr6	90386000	90386200	0.445000
chr1	45395880	45396080	0.405000	chr6	90393400	90393600	0.485000
chr19	29557907	29558507	0.356667	chr6	90398000	90398600	0.471667
chr6	154516539	154516739	0.510000	chr6	90400200	90400400	0.585000
chr4	171035296	171036096	0.411250	chr6	90402000	90402800	0.508750
chrX	18236517	18236717	0.490000	chr6	90403800	90404000	0.530000
chr22	46060519	46060719	0.320000	chr6	90406200	90406400	0.415000
chr11	12764474	12764674	0.420000	chr6	90411400	90411600	0.435000
chr1	14840564	14840764	0.520000	chr6	90414000	90414200	0.525000
chr1	228198951	228199151	0.395000	chr6	90425400	90425600	0.415000
chr14	34505623	34506023	0.410000	chr6	90457400	90457800	0.450000
chr5	84087572	84087972	0.360000	chr6	90458400	90458800	0.517500
chr3	93089957	93090157	0.385000	chr6	90459600	90459800	0.425000
chr6	73206890	73207090	0.490000	chr6	90461400	90461600	0.495000
chr2	150941845	150942045	0.380000	chr6	90463600	90463800	0.445000
chr3	68521636	68521836	0.350000	chr6	90464600	90464800	0.410000
chr1	111275508	111276708	0.360000	chr6	90465800	90467000	0.435833
chr18	63875468	63875668	0.500000	chr6	90468200	90468400	0.530000
chr13	74910530	74910730	0.450000	chr6	90472800	90473000	0.465000
chr1	116130000	116130200	0.410000	chr6	90473600	90473800	0.430000
chr2	149030148	149030548	0.457500	chr6	90476600	90477000	0.460000
chr4	85222918	85223118	0.515000	chr6	90478400	90478600	0.570000
chr4	75728298	75728498	0.455000	chr6	90479400	90479600	0.550000
chr8	97018549	97018749	0.325000	chr6	90493400	90493600	0.370000
chr10	5986206	5986406	0.445000	chr6	90497600	90497800	0.510000
chr1	48290035	48290835	0.393750	chr6	90502400	90503200	0.405000
chr4	189100167	189100367	0.270000	chr6	90531000	90531200	0.355000
chr12	15942391	15942791	0.392500	chr6	90532200	90532600	0.402500
chr7	115864332	115864532	0.385000	chr6	90533600	90533800	0.415000
chr3	6906202	6906602	0.372500	chr6	90537000	90537400	0.317500
chr21	17053241	17053441	0.380000	chr6	90538000	90538200	0.365000
chr2	114285523	114285723	0.370000	chr6	90539400	90539600	0.400000
chr2	99818944	99819144	0.345000	chr6	90544200	90544400	0.365000
chr8	128200210	128200410	0.455000	chr6	90560000	90560200	0.485000
chr13	102314421	102314621	0.340000	chr6	90583600	90583800	0.355000
chr1	167137847	167138047	0.260000	chr6	90585000	90585200	0.370000
chr7	49889148	49889548	0.387500	chr6	90585800	90586200	0.447500
chr20	63170536	63171336	0.530000	chr6	90586600	90587400	0.633750
chr14	12511751	12511951	0.000000	chr6	90609600	90609800	0.375000
chr17	68306518	68306718	0.435000	chr6	90610400	90610600	0.540000
chr11	134952064	134952664	0.460000	chr6	90611000	90611600	0.713333
chr4	86507856	86508056	0.345000	chr6	90643600	90643800	0.365000
chr15	27206485	27206685	0.360000	chr6	90800	91000	0.410000
chr21	31797458	31797658	0.320000	chr6	90861400	90861600	0.410000
chr8	106205614	106205814	0.340000	chr6	90893600	90893800	0.465000
chr2	6098474	6098674	0.365000	chr6	90918400	90918600	0.365000
chr4	119902369	119902769	0.417500	chr6	90925600	90926000	0.422500
chr3	39155650	39155850	0.455000	chr6	90932400	90932600	0.470000
chr8	77073345	77073545	0.260000	chr6	90935000	90935200	0.425000
chr10	63024472	63024672	0.325000	chr6	90941000	90941200	0.355000
chr5	75561948	75562148	0.330000	chr6	90942000	90942200	0.515000
chr2	21806543	21806943	0.412500	chr6	91053000	91053400	0.462500
chr4	12409650	12409850	0.390000	chr6	91081600	91081800	0.400000
chr2	180274821	180275021	0.310000	chr6	91141400	91141600	0.405000
chr5	66205447	66205647	0.430000	chr6	91155200	91155400	0.525000
chr20	41184158	41184358	0.440000	chr6	91276400	91276600	0.460000
chr16	82639617	82639817	0.385000	chr6	91330200	91330400	0.455000
chr5	49324471	49324671	0.400000	chr6	91437400	91437600	0.405000
chr8	80066651	80066851	0.450000	chr6	91476000	91476200	0.455000
chr6	64366338	64366738	0.357500	chr6	91482600	91483000	0.397500
chr8	3620884	3621084	0.395000	chr6	91483800	91484000	0.400000
chr3	107771471	107771671	0.330000	chr6	91488200	91488400	0.330000
chr5	102729246	102729446	0.290000	chr6	91490800	91491000	0.370000
chr3	27589480	27589680	0.365000	chr6	91730800	91731000	0.370000
chr10	56936740	56936940	0.400000	chr6	92090400	92090600	0.420000
chrX	138516943	138517143	0.400000	chr6	92110000	92110200	0.370000
chr1	144603565	144603765	0.370000	chr6	92116200	92116400	0.395000
chr7	110373144	110373344	0.370000	chr6	92132600	92132800	0.430000
chr2	43941721	43941921	0.255000	chr6	92147400	92147600	0.305000
chr12	125741277	125741477	0.450000	chr6	92671600	92671800	0.460000
chr5	19275060	19275260	0.420000	chr6	92687400	92687600	0.415000
chr5	143733815	143734015	0.430000	chr6	92688400	92688600	0.445000
chr18	44912724	44912924	0.480000	chr6	92811000	92811200	0.510000
chr10	57788298	57788498	0.460000	chr6	93002600	93002800	0.520000
chr4	95545999	95546399	0.350000	chr6	93005400	93005800	0.417500
chrX	60148968	60149368	0.412500	chr6	93017200	93017600	0.490000
chr11	46524478	46524678	0.405000	chr6	93021600	93021800	0.485000
chr13	31136536	31136736	0.305000	chr6	93040600	93040800	0.415000
chr11	100945657	100945857	0.340000	chr6	93105200	93105400	0.380000
chr21	27337690	27337890	0.345000	chr6	93163200	93163400	0.380000
chr18	75655743	75656143	0.340000	chr6	9332400	9332800	0.357500
chr12	5794858	5795058	0.560000	chr6	93416600	93416800	0.680000
chr12	131938511	131938711	0.485000	chr6	93417200	93417400	0.675000
chr13	22073604	22075204	0.394375	chr6	93418200	93419800	0.605625
chr6	24874815	24875015	0.370000	chr6	93424400	93424600	0.375000
chr11	104080867	104081067	0.430000	chr6	9413000	9413200	0.440000
chr5	165036246	165036646	0.417500	chr6	94637000	94637400	0.430000
chr16	80155807	80156207	0.505000	chr6	94873800	94874200	0.542500
chr3	139348337	139348737	0.417500	chr6	95087400	95087800	0.440000
chr10	19782947	19783347	0.340000	chr6	95091800	95092200	0.327500
chr2	43507820	43508020	0.345000	chr6	95160400	95160600	0.355000
chr12	75428496	75428696	0.420000	chr6	95203200	95203400	0.435000
chr5	152591566	152591966	0.365000	chr6	95266600	95267000	0.410000
chr12	102725780	102725980	0.355000	chr6	95280800	95281000	0.450000
chr15	89331925	89332725	0.411250	chr6	95340200	95341000	0.421250
chr6	147743107	147743307	0.435000	chr6	95517600	95517800	0.490000
chr19	58480534	58481934	0.570714	chr6	95518600	95520000	0.596429
chrX	150563977	150564177	0.410000	chr6	95544800	95545000	0.415000
chr10	55352768	55352968	0.445000	chr6	95572200	95572400	0.460000
chr2	223961315	223961515	0.410000	chr6	95573400	95573600	0.435000
chr1	103632596	103632996	0.340000	chr6	95574800	95575200	0.322500
chr12	24033591	24033791	0.325000	chr6	95576800	95577000	0.340000
chr20	63275639	63276039	0.625000	chr6	95577400	95577800	0.717500
chr8	47141008	47141208	0.360000	chr6	95601400	95601600	0.410000
chr6	22653010	22653210	0.340000	chr6	95690400	95690600	0.365000
chr15	87835965	87836165	0.440000	chr6	95741200	95741400	0.445000
chr5	129445077	129445277	0.350000	chr6	95917000	95917200	0.335000
chr13	108627750	108627950	0.350000	chr6	95923600	95923800	0.455000
chr3	40026834	40027034	0.510000	chr6	96010400	96010600	0.525000
chr22	19583510	19583710	0.430000	chr6	96013600	96013800	0.475000
chr20	63930028	63931628	0.587500	chr6	96015200	96016800	0.620000
chr5	12690499	12690699	0.390000	chr6	96032800	96033000	0.435000
chr4	92257825	92258025	0.340000	chr6	96083000	96083200	0.340000
chr14	78628488	78628688	0.390000	chr6	96151400	96151600	0.415000
chr15	87824307	87824507	0.410000	chr6	96183400	96183600	0.425000
chr1	59772907	59773107	0.380000	chr6	96276000	96276200	0.425000
chr18	71908319	71908519	0.380000	chr6	96394800	96395000	0.445000
chr15	59912592	59912792	0.435000	chr6	96434000	96434200	0.445000
chr9	120424105	120424305	0.395000	chr6	9646400	9646600	0.450000
chr1	172369543	172369743	0.315000	chr6	96466200	96466400	0.385000
chr16	2815880	2816080	0.445000	chr6	96469400	96469600	0.450000
chr12	43860898	43861298	0.442500	chr6	96499800	96500200	0.552500
chr19	44291286	44291486	0.230000	chr6	96519200	96519400	0.370000
chr6	101649934	101650134	0.405000	chr6	96520200	96520400	0.415000
chr7	74157512	74157712	0.435000	chr6	96520800	96521000	0.445000
chr15	89075445	89076645	0.469167	chr6	96521600	96522800	0.561667
chr5	75853583	75853783	0.265000	chr6	96542800	96543000	0.350000
chr7	28746927	28747127	0.335000	chr6	96574400	96574600	0.325000
chr20	19424254	19424454	0.410000	chr6	96576400	96576600	0.460000
chr3	8109969	8110169	0.300000	chr6	96626800	96627000	0.320000
chr4	178272816	178273016	0.370000	chr6	96631400	96631600	0.390000
chr5	44802782	44802982	0.380000	chr6	96716400	96716600	0.455000
chr14	32285001	32285201	0.305000	chr6	96786800	96787000	0.385000
chr11	8941600	8942000	0.405000	chr6	96792800	96793200	0.410000
chr22	49715921	49716121	0.525000	chr6	96800	97000	0.555000
chr9	31683932	31684132	0.350000	chr6	96809200	96809400	0.425000
chr10	68817455	68817655	0.385000	chr6	96836000	96836200	0.390000
chr5	146599703	146600103	0.455000	chr6	96836600	96837000	0.510000
chr20	48371939	48372539	0.565000	chr6	96837400	96838000	0.666667
chr3	79407073	79407273	0.430000	chr6	96838600	96838800	0.515000
chr16	8471989	8472189	0.455000	chr6	96885400	96885600	0.480000
chr9	110505725	110505925	0.360000	chr6	96889200	96889400	0.365000
chr20	25907513	25907713	0.440000	chr6	96897800	96898000	0.650000
chr8	28563247	28563447	0.285000	chr6	96917200	96917400	0.465000
chr15	59016077	59016277	0.430000	chr6	96923400	96923600	0.445000
chr17	78652606	78653606	0.501000	chr6	96924200	96925200	0.666000
chr17	35477417	35477817	0.347500	chr6	96926400	96926800	0.447500
chr2	87050213	87050413	0.430000	chr6	96930000	96930200	0.440000
chr11	38000550	38000750	0.245000	chr6	96935600	96935800	0.335000
chr4	142400869	142401469	0.391667	chr6	96939000	96939600	0.423333
chr17	33219172	33219372	0.440000	chr6	96940400	96940600	0.445000
chr3	118131112	118131312	0.370000	chr6	96947000	96947200	0.375000
chr11	79152776	79152976	0.415000	chr6	96952800	96953000	0.515000
chr1	52388625	52388825	0.385000	chr6	96961800	96962000	0.455000
chr9	92706610	92706810	0.580000	chr6	96990600	96990800	0.600000
chrX	145004037	145004237	0.450000	chr6	97049800	97050000	0.455000
chr10	21306651	21306851	0.360000	chr6	97054000	97054200	0.270000
chr2	175501575	175501775	0.380000	chr6	97059600	97059800	0.325000
chr19	36512742	36512942	0.380000	chr6	97110800	97111000	0.420000
chr8	7604838	7605038	0.410000	chr6	97133200	97133400	0.425000
chr1	135969986	135970386	0.000000	chr6	97186400	97186800	0.347500
chrX	92799260	92799460	0.440000	chr6	97195200	97195400	0.470000
chr7	149131918	149132318	0.362500	chr6	97198200	97198600	0.415000
chr14	71265322	71265922	0.348333	chr6	97214800	97215400	0.365000
chr19	44477840	44478040	0.400000	chr6	97219000	97219200	0.450000
chr10	107488547	107488747	0.315000	chr6	97224000	97224200	0.385000
chr3	90351166	90351366	0.370000	chr6	97246200	97246400	0.395000
chr19	41115678	41116078	0.390000	chr6	97248800	97249200	0.467500
chr18	24009492	24009692	0.475000	chr6	97282400	97282600	0.530000
chrY	2650878	2651078	0.535000	chr6	97283200	97283400	0.580000
chr7	71116493	71116693	0.375000	chr6	97347200	97347400	0.390000
chr6	126751436	126751636	0.395000	chr6	97394200	97394400	0.440000
chr1	191920585	191920985	0.337500	chr6	97440600	97441000	0.410000
chr5	22161001	22161201	0.415000	chr6	97497800	97498000	0.445000
chr4	114815410	114815810	0.427500	chr6	97586400	97586800	0.445000
chr11	86276029	86276429	0.362500	chr6	97591400	97591800	0.395000
chr1	89282552	89282952	0.377500	chr6	97669200	97669600	0.547500
chr11	94910869	94911069	0.405000	chr6	97703800	97704000	0.415000
chr9	10890204	10890604	0.465000	chr6	97705800	97706200	0.470000
chrX	45134696	45134896	0.410000	chr6	97726400	97726600	0.435000
chr5	39744223	39744423	0.325000	chr6	97746400	97746600	0.355000
chr4	65550742	65551142	0.317500	chr6	97830000	97830400	0.365000
chr14	56440041	56440441	0.355000	chr6	97861800	97862200	0.325000
chr6	118221735	118221935	0.315000	chr6	97897600	97897800	0.375000
chr7	96829378	96829578	0.295000	chr6	97934800	97935000	0.325000
chr13	84544678	84544878	0.400000	chr6	97945400	97945600	0.455000
chr3	91398159	91398559	0.332500	chr6	97948000	97948400	0.352500
chr3	115582727	115583327	0.396667	chr6	97963200	97963800	0.403333
chrX	78710492	78711292	0.398750	chr6	98014400	98015200	0.402500
chrX	75541247	75541447	0.450000	chr6	98042000	98042200	0.470000
chr6	162359307	162359507	0.345000	chr6	98045200	98045400	0.455000
chr12	16753643	16754043	0.410000	chr6	98054400	98054800	0.420000
chr3	187390320	187390520	0.355000	chr6	98575200	98575400	0.480000
chr9	93660681	93660881	0.600000	chr6	98703400	98703600	0.620000
chr8	68843596	68843796	0.450000	chr6	98769600	98769800	0.465000
chrX	119631102	119631502	0.502500	chr6	98831200	98831600	0.570000
chr9	14842452	14843052	0.448333	chr6	98832000	98832600	0.576667
chr16	78246472	78247272	0.453750	chr6	98833200	98834000	0.598750
chr19	40625418	40626018	0.580000	chr6	98834400	98835000	0.683333
chr13	80268250	80268450	0.475000	chr6	98835400	98835600	0.740000
chr11	71496511	71496711	0.595000	chr6	98836000	98836200	0.625000
chr17	62493486	62493686	0.355000	chr6	98839800	98840000	0.425000
chrX	37291746	37291946	0.465000	chr6	98845200	98845400	0.770000
chr9	133525855	133526255	0.492500	chr6	98845800	98846200	0.495000
chr9	85322180	85322580	0.517500	chr6	98848000	98848400	0.707500
chr7	159260265	159260465	0.315000	chr6	98908200	98908400	0.335000
chr21	21874054	21874254	0.310000	chr6	98926000	98926200	0.365000
chr15	90038497	90038697	0.390000	chr6	98927600	98927800	0.435000
chr1	229776826	229777026	0.315000	chr6	98932600	98932800	0.390000
chr22	47950654	47950854	0.470000	chr6	98942400	98942600	0.505000
chr13	41153110	41153310	0.420000	chr6	98944800	98945000	0.455000
chr4	186055956	186057356	0.595714	chr6	98947000	98948400	0.617143
chr1	105190809	105191009	0.410000	chr6	98961800	98962000	0.485000
chr18	22763770	22763970	0.360000	chr6	98975400	98975600	0.400000
chr8	77036010	77036210	0.335000	chr6	98977200	98977400	0.325000
chr9	115077283	115077683	0.425000	chr6	98980800	98981200	0.437500
chr20	57367795	57367995	0.410000	chr6	99013200	99013400	0.440000
chr14	28445218	28445418	0.375000	chr6	99014200	99014400	0.390000
chr10	118650618	118650818	0.450000	chr6	99016400	99016600	0.455000
chr5	159601177	159601577	0.390000	chr6	99017200	99017600	0.425000
chr13	101014285	101014485	0.480000	chr6	99142600	99142800	0.495000
chr10	72902681	72902881	0.460000	chr6	99152200	99152400	0.485000
chr14	94756034	94756434	0.510000	chr6	99204600	99205000	0.575000
chr7	91923203	91923403	0.390000	chr6	99219800	99220000	0.605000
chr12	54629567	54629767	0.405000	chr6	99263600	99263800	0.460000
chr2	104059123	104059323	0.410000	chr6	99330200	99330400	0.440000
chr18	31110871	31111071	0.445000	chr6	99331600	99331800	0.485000
chr11	48523117	48523317	0.415000	chr6	99334600	99334800	0.425000
chrX	80779070	80779670	0.443333	chr6	99349400	99350000	0.788333
chr8	4482015	4482215	0.390000	chr6	99353200	99353400	0.445000
chr8	38182277	38182477	0.355000	chr6	99363000	99363200	0.385000
chr9	113898991	113899591	0.475000	chr6	99393600	99394200	0.558333
chrX	26837400	26837600	0.280000	chr6	99402600	99402800	0.395000
chr2	90794343	90794543	0.000000	chr6	99417200	99417400	0.315000
chr11	109746228	109746428	0.400000	chr6	99423800	99424000	0.435000
chr1	38378055	38379455	0.446429	chr6	99424800	99426200	0.506429
chr1	193005250	193005450	0.370000	chr6	99434200	99434400	0.380000
chr14	85915063	85915263	0.320000	chr6	99435000	99435200	0.340000
chr8	18690923	18691123	0.385000	chr6	99458400	99458600	0.445000
chr7	77612092	77612892	0.407500	chr6	99484600	99485400	0.406250
chr4	77922947	77923147	0.300000	chr6	99490600	99490800	0.405000
chrY	26129806	26130206	0.412500	chr6	99502400	99502800	0.465000
chr11	13005337	13005937	0.395000	chr6	99512800	99513400	0.440000
chr16	4590835	4591035	0.485000	chr6	99514200	99514400	0.490000
chrX	47377334	47377934	0.410000	chr6	99515000	99515600	0.720000
chr18	13161429	13161629	0.520000	chr6	99516000	99516200	0.560000
chr15	96923169	96923369	0.400000	chr6	99520800	99521000	0.420000
chr2	42543293	42543493	0.515000	chr6	99521400	99521600	0.520000
chr9	16552230	16552430	0.460000	chr6	99522600	99522800	0.470000
chr1	107779703	107779903	0.330000	chr6	99534400	99534600	0.375000
chr1	109120722	109120922	0.410000	chr6	99546600	99546800	0.420000
chr3	64426539	64426739	0.445000	chr6	99560800	99561000	0.465000
chr6	19529516	19529716	0.335000	chr6	99562000	99562200	0.390000
chr19	9522216	9522416	0.525000	chr6	99568600	99568800	0.645000
chr19	5207250	5207850	0.545000	chr6	99588600	99589200	0.623333
chr12	47731814	47732014	0.500000	chr6	99590800	99591000	0.735000
chr12	99217869	99218069	0.380000	chr6	99593000	99593200	0.385000
chr5	37993175	37993375	0.460000	chr6	99603800	99604000	0.670000
chr10	73630279	73630879	0.475000	chr6	99605000	99605600	0.541667
chr13	46511013	46511413	0.437500	chr6	99606800	99607200	0.672500
chr8	136671619	136671819	0.370000	chr6	99611200	99611400	0.405000
chr19	12801398	12802998	0.618750	chr6	99613400	99615000	0.683750
chr10	47753838	47754238	0.615000	chr6	99618600	99619000	0.650000
chr2	82994107	82994507	0.335000	chr6	99649600	99650000	0.462500
chr19	40220675	40221275	0.478333	chr6	99690000	99690600	0.511667
chr12	125980387	125980587	0.365000	chr6	99711400	99711600	0.380000
chr1	247662840	247663040	0.315000	chr6	99746400	99746600	0.390000
chr8	4448695	4448895	0.335000	chr6	99751800	99752000	0.395000
chr6	118864823	118865023	0.490000	chr6	99822800	99823000	0.415000
chr22	37865467	37865667	0.340000	chr6	99868200	99868400	0.480000
chr11	75843317	75843517	0.330000	chr6	99905600	99905800	0.420000
chr5	48992344	48992544	0.390000	chr7	100003800	100004000	0.565000
chr2	58847262	58847862	0.421667	chr7	100015400	100016000	0.691667
chr9	106453723	106454123	0.412500	chr7	100016400	100016800	0.435000
chr14	45783561	45783961	0.287500	chr7	100041400	100041800	0.367500
chr6	3747370	3747570	0.575000	chr7	100049600	100049800	0.600000
chr11	23838947	23839147	0.225000	chr7	100053400	100053600	0.380000
chr19	31901731	31901931	0.405000	chr7	100059400	100059600	0.455000
chr9	112770108	112770308	0.425000	chr7	100061600	100061800	0.540000
chr20	19489998	19490198	0.460000	chr7	100065600	100065800	0.475000
chr14	86521488	86521888	0.442500	chr7	100081600	100082000	0.655000
chr4	186097490	186097890	0.460000	chr7	100082600	100083000	0.500000
chr5	96167528	96168128	0.465000	chr7	100088800	100089400	0.691667
chr6	140020700	140020900	0.420000	chr7	100090600	100090800	0.450000
chr16	25822726	25822926	0.490000	chr7	100091800	100092000	0.550000
chr3	161150899	161151099	0.440000	chr7	100092400	100092600	0.485000
chr3	44838915	44839315	0.475000	chr7	100093200	100093600	0.552500
chr2	26897702	26898102	0.445000	chr7	100094000	100094400	0.577500
chr20	45854272	45854872	0.518333	chr7	100095200	100095800	0.538333
chr11	112736717	112737117	0.450000	chr7	100100600	100101000	0.720000
chr20	35434419	35435019	0.620000	chr7	100101400	100102000	0.668333
chr1	10280464	10280664	0.490000	chr7	100102400	100102600	0.530000
chr12	54347685	54347885	0.470000	chr7	100109800	100110000	0.480000
chr22	25814415	25814615	0.450000	chr7	100111200	100111400	0.545000
chr15	96031461	96031661	0.405000	chr7	100118600	100118800	0.455000
chr18	3280646	3281046	0.495000	chr7	100119200	100119600	0.572500
chr6	15116384	15116584	0.520000	chr7	100120000	100120200	0.525000
chr13	42604663	42604863	0.445000	chr7	1001200	1001400	0.655000
chr20	27133033	27133233	0.420000	chr7	100120800	100121000	0.425000
chr5	71977457	71978057	0.431667	chr7	100122200	100122800	0.541667
chr4	151922067	151922267	0.460000	chr7	100125000	100125200	0.520000
chr10	46388288	46388888	0.528333	chr7	100125600	100126200	0.555000
chr22	40928896	40929496	0.500000	chr7	100127000	100127600	0.670000
chr5	110176454	110176654	0.400000	chr7	100128200	100128400	0.550000
chr18	10485596	10485796	0.600000	chr7	100131000	100131200	0.655000
chr20	13257463	13257863	0.430000	chr7	100132600	100133000	0.510000
chr6	114828348	114828548	0.405000	chr7	100141200	100141400	0.475000
chrX	55241989	55242189	0.350000	chr7	100146600	100146800	0.350000
chr6	3806406	3806806	0.547500	chr7	100148600	100149000	0.642500
chr11	132071043	132071243	0.455000	chr7	100149400	100149600	0.590000
chr3	110295732	110295932	0.430000	chr7	100152600	100152800	0.455000
chrX	148690276	148690676	0.437500	chr7	100153600	100154000	0.565000
chr20	1078707	1079307	0.453333	chr7	100154600	100155200	0.631667
chr16	75796671	75796871	0.370000	chr7	100156000	100156200	0.470000
chr13	24018929	24019529	0.435000	chr7	100156800	100157400	0.586667
chr6	53208125	53208325	0.460000	chr7	100157800	100158000	0.550000
chr10	132644433	132645033	0.641667	chr7	100158400	100159000	0.705000
chr13	96792267	96792467	0.405000	chr7	100159400	100159600	0.510000
chr2	39864414	39864614	0.420000	chr7	100163200	100163400	0.550000
chr3	177724576	177724776	0.385000	chr7	100166400	100166600	0.610000
chr5	133400353	133400553	0.540000	chr7	100167200	100167400	0.570000
chr11	85481223	85482223	0.537000	chr7	100167800	100168800	0.580000
chr6	3460101	3460301	0.415000	chr7	100171600	100171800	0.745000
chr3	49910162	49910562	0.630000	chr7	100177400	100177800	0.660000
chr17	3701715	3701915	0.470000	chr7	100179200	100179400	0.505000
chr5	144384268	144384468	0.410000	chr7	100189200	100189400	0.445000
chr7	48984407	48984607	0.390000	chr7	100190200	100190400	0.450000
chr22	37253329	37253529	0.460000	chr7	100192600	100192800	0.485000
chr19	6569443	6569843	0.475000	chr7	100200200	100200600	0.555000
chr12	94324941	94325741	0.465000	chr7	100209000	100209800	0.481250
chr12	68238736	68238936	0.450000	chr7	100211600	100211800	0.515000
chr3	40327983	40328183	0.465000	chr7	100214400	100214600	0.520000
chr3	155421488	155422288	0.417500	chr7	100217200	100218000	0.547500
chr6	51982961	51983561	0.378333	chr7	100219800	100220400	0.635000
chr3	33783135	33783535	0.402500	chr7	100221200	100221600	0.585000
chrX	863462	863662	0.505000	chr7	100223600	100223800	0.605000
chr20	42645112	42645512	0.505000	chr7	100226600	100227000	0.597500
chr12	125715513	125715713	0.450000	chr7	100231400	100231600	0.495000
chr12	67573907	67574107	0.430000	chr7	100243600	100243800	0.495000
chr7	31397438	31397638	0.510000	chr7	100245200	100245400	0.625000
chr7	154514452	154514652	0.480000	chr7	100247400	100247600	0.580000
chr15	69705881	69706081	0.535000	chr7	100269600	100269800	0.540000
chr17	28901116	28901316	0.610000	chr7	100272200	100272400	0.695000
chr2	59856253	59856653	0.425000	chr7	100273600	100274000	0.450000
chr3	48972901	48973301	0.460000	chr7	100294800	100295200	0.485000
chr14	48327591	48327791	0.425000	chr7	100298400	100298600	0.575000
chr17	41174525	41174725	0.400000	chr7	100311400	100311600	0.520000
chr5	60716058	60716658	0.435000	chr7	100318000	100318600	0.535000
chr19	44220341	44220541	0.355000	chr7	100334600	100334800	0.405000
chr5	68539075	68539475	0.470000	chr7	100336000	100336400	0.662500
chr2	176445639	176445839	0.405000	chr7	100341400	100341600	0.535000
chr1	171391764	171392364	0.423333	chr7	100344600	100345200	0.526667
chr6	90996946	90997346	0.360000	chr7	10034800	10035200	0.435000
chr2	152234316	152234516	0.410000	chr7	100352200	100352400	0.570000
chr5	175582142	175582342	0.455000	chr7	100358600	100358800	0.555000
chr7	48317124	48317324	0.335000	chr7	100365800	100366000	0.375000
chr16	15808914	15809514	0.526667	chr7	100366600	100367200	0.616667
chr19	19086396	19086596	0.400000	chr7	100368200	100368400	0.550000
chrX	134105045	134105245	0.430000	chr7	100369200	100369400	0.595000
chr19	4039038	4039238	0.580000	chr7	100371600	100371800	0.615000
chr19	29672675	29673075	0.562500	chr7	100372200	100372600	0.612500
chr14	88324798	88324998	0.530000	chr7	100373200	100373400	0.665000
chr1	12268484	12268684	0.350000	chr7	100374000	100374200	0.555000
chr3	62490607	62490807	0.365000	chr7	100379400	100379600	0.520000
chr2	178372809	178373209	0.335000	chr7	100380200	100380600	0.415000
chr2	137931514	137931714	0.415000	chr7	100382600	100382800	0.480000
chr6	46827496	46827696	0.450000	chr7	100384800	100385000	0.460000
chr18	63475642	63475842	0.370000	chr7	100396800	100397000	0.375000
chr1	115323782	115323982	0.525000	chr7	1004000	1004200	0.630000
chr16	8094059	8094459	0.480000	chr7	100400600	100401000	0.545000
chr8	32029397	32029597	0.440000	chr7	100407600	100407800	0.480000
chr2	87853494	87853694	0.275000	chr7	100413400	100413600	0.415000
chr22	45624482	45627282	0.500000	chr7	100428200	100431000	0.639643
chr18	4284090	4284690	0.466667	chr7	100431800	100432400	0.518333
chr1	91647310	91648510	0.435000	chr7	100435600	100436800	0.698333
chr17	50359024	50359824	0.538750	chr7	100444400	100445200	0.580000
chr6	134869215	134869415	0.520000	chr7	100450600	100450800	0.720000
chr1	30859052	30859252	0.560000	chr7	100456000	100456200	0.650000
chr20	31542615	31542815	0.465000	chr7	100466000	100466200	0.755000
chr19	49332341	49332541	0.540000	chr7	100469400	100469600	0.690000
chr4	52038962	52039162	0.385000	chr7	100473000	100473200	0.565000
chr6	631120	631520	0.540000	chr7	100475600	100476000	0.615000
chr3	7764352	7764552	0.525000	chr7	100476400	100476600	0.560000
chr19	17544925	17545125	0.565000	chr7	100477400	100477600	0.710000
chr1	38325609	38325809	0.465000	chr7	100478400	100478600	0.595000
chr1	6644889	6645289	0.530000	chr7	100479200	100479600	0.660000
chr7	3907959	3908559	0.505000	chr7	100483400	100484000	0.801667
chr16	28151465	28151665	0.435000	chr7	100485400	100485600	0.615000
chr3	150012777	150012977	0.525000	chr7	100487200	100487400	0.560000
chr3	129917959	129918359	0.562500	chr7	100489800	100490200	0.627500
chr1	188244608	188244808	0.440000	chr7	100493600	100493800	0.725000
chr1	74153253	74153453	0.310000	chr7	100506600	100506800	0.445000
chr2	152307296	152307496	0.425000	chr7	100510800	100511000	0.460000
chrX	65470313	65470513	0.520000	chr7	100513400	100513600	0.525000
chr2	113827268	113827668	0.405000	chr7	100516200	100516600	0.430000
chr5	151796511	151797111	0.350000	chr7	100522000	100522600	0.416667
chr7	6544120	6544320	0.410000	chr7	100532800	100533000	0.485000
chr9	32765162	32765562	0.495000	chr7	100533400	100533800	0.515000
chr6	78105912	78106112	0.410000	chr7	100535000	100535200	0.490000
chrY	28163970	28164170	0.000000	chr7	10053600	10053800	0.380000
chr2	162132071	162132871	0.431250	chr7	100538800	100539600	0.681250
chr11	117784043	117784243	0.480000	chr7	100545800	100546000	0.510000
chrX	87097451	87098051	0.341667	chr7	100546600	100547200	0.463333
chrX	134097110	134097310	0.475000	chr7	100548000	100548200	0.510000
chr4	93816046	93816446	0.400000	chr7	100556600	100557000	0.472500
chr4	169158202	169158602	0.445000	chr7	100559800	100560200	0.537500
chr4	109578571	109578771	0.520000	chr7	100564000	100564200	0.600000
chr6	85816743	85816943	0.500000	chr7	100567400	100567600	0.620000
chr13	74413444	74413844	0.610000	chr7	100568200	100568600	0.622500
chr5	109740395	109740595	0.545000	chr7	100569400	100569600	0.610000
chr8	25678659	25678859	0.455000	chr7	100570200	100570400	0.715000
chr21	33815545	33815945	0.475000	chr7	100575200	100575600	0.690000
chr18	52247549	52248349	0.422500	chr7	100583200	100584000	0.600000
chr11	48554847	48555647	0.522500	chr7	100584600	100585400	0.587500
chr3	110949213	110950413	0.444167	chr7	100586000	100587200	0.649167
chr2	65260575	65260775	0.375000	chr7	100588600	100588800	0.445000
chr10	123863148	123863548	0.557500	chr7	100600400	100600800	0.635000
chr17	78984269	78984469	0.520000	chr7	100602200	100602400	0.645000
chr12	131084695	131085095	0.580000	chr7	100602800	100603200	0.615000
chr11	66968725	66968925	0.405000	chr7	100604000	100604200	0.680000
chr10	93554430	93555630	0.517500	chr7	100604800	100606000	0.668333
chr10	78755358	78755958	0.450000	chr7	100612000	100612600	0.626667
chr1	112483047	112483247	0.500000	chr7	100613200	100613400	0.565000
chr3	67728050	67728250	0.480000	chr7	100614400	100614600	0.500000
chr1	29540797	29540997	0.540000	chr7	100616600	100616800	0.550000
chr8	58612239	58612439	0.495000	chr7	100620600	100620800	0.520000
chr17	41757234	41757434	0.445000	chr7	100621600	100621800	0.545000
chr8	45759948	45760348	0.407500	chr7	100624200	100624600	0.450000
chr2	182767430	182767830	0.487500	chr7	100626600	100627000	0.702500
chr1	108836153	108836353	0.580000	chr7	100627800	100628000	0.585000
chr7	88538794	88538994	0.425000	chr7	100629400	100629600	0.605000
chr7	66487146	66487346	0.535000	chr7	100630600	100630800	0.550000
chr8	20324301	20324501	0.425000	chr7	100633000	100633200	0.720000
chr13	21841710	21841910	0.525000	chr7	100634000	100634200	0.595000
chr18	78838488	78839088	0.398333	chr7	100638800	100639400	0.468333
chr9	3264263	3264663	0.342500	chr7	100640400	100640800	0.622500
chr10	92848900	92849500	0.601667	chr7	100641400	100642000	0.621667
chr3	191639411	191639811	0.425000	chr7	100642600	100643000	0.670000
chr22	18572415	18572615	0.570000	chr7	100656400	100656600	0.680000
chr7	50662579	50662779	0.425000	chr7	100659600	100659800	0.445000
chr1	205473660	205473860	0.485000	chr7	100662600	100662800	0.555000
chr8	87515753	87515953	0.400000	chr7	100670200	100670400	0.405000
chr2	64072813	64073213	0.390000	chr7	100673400	100673800	0.667500
chr15	86375326	86376526	0.436667	chr7	100674600	100675800	0.695833
chr1	90355960	90356160	0.475000	chr7	100678000	100678200	0.585000
chr10	60036134	60036334	0.425000	chr7	100680200	100680400	0.500000
chr8	42314644	42314844	0.450000	chr7	100680800	100681000	0.635000
chr13	35932699	35933499	0.503750	chr7	100681800	100682600	0.650000
chrX	101072927	101073127	0.540000	chr7	100688000	100688200	0.620000
chr10	130572352	130572552	0.490000	chr7	100689800	100690000	0.545000
chr11	18321940	18322140	0.535000	chr7	100691800	100692000	0.580000
chr3	4788730	4789130	0.500000	chr7	100692600	100693000	0.532500
chr19	17002313	17002713	0.590000	chr7	100693600	100694000	0.802500
chr7	31503151	31503351	0.430000	chr7	100694400	100694600	0.815000
chr11	63954614	63955614	0.541000	chr7	100705400	100706400	0.691000
chr13	78609663	78610063	0.557500	chr7	100707000	100707400	0.580000
chr4	183253747	183253947	0.425000	chr7	100720000	100720200	0.485000
chr21	15246825	15247025	0.420000	chr7	100725400	100725600	0.455000
chr3	170621770	170622170	0.472500	chr7	100740400	100740800	0.477500
chr9	21915917	21916117	0.530000	chr7	100745400	100745600	0.550000
chr5	66285968	66286168	0.465000	chr7	100781400	100781600	0.620000
chrX	26611012	26611212	0.395000	chr7	100786000	100786200	0.630000
chr2	83694600	83694800	0.545000	chr7	100799600	100799800	0.565000
chr2	14943968	14944168	0.515000	chr7	100801400	100801600	0.590000
chr13	96983877	96984477	0.435000	chr7	100802000	100802600	0.618333
chr22	20869120	20869320	0.530000	chr7	100803600	100803800	0.565000
chr3	172650242	172650442	0.535000	chr7	100814200	100814400	0.540000
chr9	190174	190374	0.425000	chr7	100825400	100825600	0.550000
chr14	97533321	97533921	0.530000	chr7	100826200	100826800	0.556667
chr16	2837175	2837775	0.475000	chr7	100827200	100827800	0.770000
chr7	157109048	157109248	0.505000	chr7	100828600	100828800	0.660000
chrX	32481322	32481522	0.365000	chr7	100829400	100829600	0.645000
chr17	56878572	56878972	0.510000	chr7	100834400	100834800	0.535000
chr16	25372501	25373101	0.413333	chr7	100835800	100836400	0.595000
chr21	37668152	37668352	0.585000	chr7	100837400	100837600	0.640000
chr13	98679816	98680016	0.500000	chr7	100840400	100840600	0.510000
chr2	59772894	59773094	0.410000	chr7	100852000	100852200	0.530000
chr15	45523705	45524705	0.428000	chr7	100852600	100853600	0.622000
chr21	42706603	42707003	0.500000	chr7	100854400	100854800	0.600000
chr8	140076991	140077191	0.465000	chr7	100863600	100863800	0.555000
chr1	24934667	24935067	0.545000	chr7	100866000	100866400	0.712500
chr14	92768840	92769440	0.440000	chr7	100866800	100867400	0.613333
chr12	116918155	116918355	0.445000	chr7	100874000	100874200	0.520000
chr6	47640494	47641294	0.473750	chr7	100874800	100875600	0.695000
chr12	19106977	19107177	0.390000	chr7	100884800	100885000	0.570000
chr16	83649147	83649347	0.400000	chr7	100887800	100888000	0.565000
chr6	37493556	37494556	0.557000	chr7	100889400	100890400	0.699000
chr11	28477345	28477545	0.415000	chr7	100891000	100891200	0.710000
chr12	2720024	2720224	0.490000	chr7	100894200	100894400	0.640000
chr2	224010978	224011178	0.420000	chr7	100895000	100895200	0.705000
chr17	22702659	22703059	0.567500	chr7	100895800	100896200	0.745000
chr4	43929674	43929874	0.570000	chr7	100896600	100896800	0.695000
chr11	12503347	12503547	0.515000	chr7	100897400	100897600	0.600000
chrX	100072287	100072487	0.380000	chr7	100898000	100898200	0.485000
chrX	131527746	131527946	0.340000	chr7	100910400	100910600	0.400000
chr3	127987057	127987457	0.445000	chr7	100915000	100915400	0.507500
chr8	94825363	94825563	0.335000	chr7	100916600	100916800	0.345000
chr13	30474575	30474775	0.470000	chr7	100933800	100934000	0.625000
chr1	52524232	52524432	0.555000	chr7	100949400	100949600	0.630000
chrY	2515888	2516488	0.453333	chr7	101017200	101017800	0.653333
chr9	114284063	114284263	0.535000	chr7	101018600	101018800	0.625000
chr1	219615569	219615769	0.315000	chr7	101058600	101058800	0.335000
chr4	75921195	75921395	0.485000	chr7	101059400	101059600	0.525000
chr6	116745320	116745520	0.350000	chr7	101077600	101077800	0.505000
chr9	127682865	127683465	0.531667	chr7	101085400	101086000	0.611667
chr4	69453113	69453513	0.420000	chr7	101093000	101093400	0.445000
chr1	158962160	158962360	0.510000	chr7	101095000	101095200	0.540000
chr21	34451425	34451625	0.455000	chr7	101100200	101100400	0.585000
chr20	48593189	48593589	0.435000	chr7	101108200	101108600	0.555000
chr10	54311960	54312160	0.350000	chr7	101114000	101114200	0.490000
chr17	72147123	72147323	0.455000	chr7	101117400	101117600	0.570000
chr7	12407516	12407716	0.400000	chr7	101124800	101125000	0.470000
chr10	6381462	6382462	0.463000	chr7	101126200	101127200	0.570000
chrX	115140230	115140430	0.520000	chr7	101134800	101135000	0.530000
chr18	64622797	64622997	0.395000	chr7	101137200	101137400	0.580000
chr17	5299694	5300294	0.446667	chr7	101138200	101138800	0.506667
chr3	129991784	129991984	0.540000	chr7	101144000	101144200	0.555000
chr7	139929794	139929994	0.530000	chr7	101154400	101154600	0.725000
chr7	55245338	55246338	0.458000	chr7	101163000	101164000	0.736000
chr18	75068396	75068596	0.545000	chr7	101164400	101164600	0.735000
chr5	132266112	132266712	0.571667	chr7	101165600	101166200	0.630000
chr10	47599968	47600768	0.423750	chr7	101169800	101170600	0.605000
chr14	51526441	51527041	0.441667	chr7	101171600	101172200	0.611667
chr11	35787058	35787858	0.468750	chr7	101173400	101174200	0.621250
chr22	27036121	27036321	0.545000	chr7	1011800	1012000	0.660000
chr1	35694773	35694973	0.455000	chr7	101182600	101182800	0.500000
chrX	3226434	3226634	0.465000	chr7	101185200	101185400	0.470000
chr2	225686340	225686740	0.367500	chr7	101187000	101187400	0.435000
chr20	7170795	7170995	0.420000	chr7	101192600	101192800	0.555000
chr17	75292598	75292798	0.530000	chr7	101201000	101201200	0.565000
chr2	167487809	167488009	0.430000	chr7	101204400	101204600	0.435000
chr6	106136080	106137480	0.460000	chr7	101216800	101218200	0.639286
chr12	10628512	10628712	0.380000	chr7	10122800	10123000	0.480000
chr3	12462529	12463129	0.473333	chr7	101232200	101232800	0.711667
chr20	61164547	61164747	0.560000	chr7	101234000	101234200	0.605000
chr3	42193744	42193944	0.485000	chr7	101235200	101235400	0.575000
chr1	205985638	205985838	0.605000	chr7	101237800	101238000	0.675000
chr9	129481725	129481925	0.585000	chr7	1012400	1012600	0.665000
chr12	92704118	92704918	0.425000	chr7	101240400	101241200	0.600000
chr13	45361435	45362835	0.500000	chr7	101243800	101245200	0.622857
chr3	44697713	44697913	0.425000	chr7	101248200	101248400	0.500000
chr12	108608513	108608913	0.560000	chr7	101252200	101252600	0.592500
chr2	36892118	36892318	0.400000	chr7	101264400	101264600	0.540000
chr6	2220216	2220416	0.480000	chr7	101266000	101266200	0.520000
chr1	166575182	166575582	0.402500	chr7	101283000	101283400	0.552500
chr9	127827280	127827480	0.460000	chr7	101287200	101287400	0.565000
chr14	21756528	21756728	0.360000	chr7	10128800	10129000	0.370000
chr7	54780044	54780244	0.410000	chr7	101290600	101290800	0.480000
chr20	51790013	51790213	0.545000	chr7	101300000	101300200	0.715000
chr7	152736711	152736911	0.595000	chr7	101303400	101303600	0.665000
chr9	113679066	113680466	0.449286	chr7	101308200	101309600	0.636429
chr12	112844400	112844600	0.480000	chr7	101321600	101321800	0.700000
chr8	35113868	35114068	0.435000	chr7	101322200	101322400	0.555000
chr8	72383361	72383561	0.475000	chr7	101334000	101334200	0.525000
chrX	55226126	55226326	0.445000	chr7	101349200	101349400	0.470000
chr15	36520929	36521529	0.460000	chr7	101352200	101352800	0.463333
chr8	84741444	84741644	0.435000	chr7	101358200	101358400	0.440000
chr1	110640461	110640661	0.505000	chr7	101363000	101363200	0.735000
chrX	8599720	8599920	0.430000	chr7	101364000	101364200	0.700000
chr3	129706152	129706552	0.465000	chr7	101370800	101371200	0.537500
chr5	16904409	16904609	0.565000	chr7	101391000	101391200	0.605000
chr4	92358101	92358301	0.455000	chr7	101411600	101411800	0.560000
chr6	79595137	79595337	0.500000	chr7	101420600	101420800	0.695000
chr3	5262985	5263385	0.432500	chr7	101437200	101437600	0.555000
chr8	138767641	138768041	0.552500	chr7	101440400	101440800	0.587500
chr9	96441205	96441605	0.472500	chr7	101465600	101466000	0.505000
chr2	181723123	181723323	0.480000	chr7	101503800	101504000	0.530000
chr5	174928666	174928866	0.400000	chr7	101517400	101517600	0.545000
chr6	5175377	5175577	0.490000	chr7	101538800	101539000	0.650000
chr5	32012027	32012227	0.545000	chr7	101543000	101543200	0.565000
chr12	132029806	132030206	0.522500	chr7	101551000	101551400	0.652500
chr15	19865386	19865586	0.495000	chr7	101558800	101559000	0.585000
chr2	80987255	80987655	0.430000	chr7	101585000	101585400	0.465000
chr2	151712601	151712801	0.505000	chr7	101602600	101602800	0.625000
chr6	55816903	55817303	0.400000	chr7	101677000	101677400	0.472500
chr3	155488391	155488791	0.437500	chr7	101677800	101678200	0.560000
chr17	47738032	47738232	0.420000	chr7	101688400	101688600	0.740000
chr5	8952917	8953117	0.425000	chr7	101717800	101718000	0.510000
chr7	141079938	141080538	0.450000	chr7	101729000	101729600	0.518333
chr17	36170915	36171315	0.597500	chr7	101733800	101734200	0.617500
chr4	110658675	110658875	0.445000	chr7	101736200	101736400	0.515000
chr16	35315892	35316092	0.480000	chr7	101741000	101741200	0.490000
chr6	90144246	90144646	0.502500	chr7	101743400	101743800	0.622500
chr3	72027278	72027478	0.485000	chr7	101746400	101746600	0.515000
chr1	212051963	212052163	0.410000	chr7	101747200	101747400	0.420000
chrY	2397458	2397658	0.435000	chr7	101784600	101784800	0.500000
chr3	140354477	140354877	0.460000	chr7	101796800	101797200	0.522500
chr1	76511137	76511337	0.440000	chr7	101804000	101804200	0.480000
chr4	28527149	28527549	0.432500	chr7	101806000	101806400	0.457500
chr19	2016177	2016377	0.590000	chr7	101814200	101814400	0.815000
chr2	6403472	6403672	0.405000	chr7	101815000	101815200	0.600000
chr1	226159128	226159328	0.480000	chr7	101815800	101816000	0.790000
chr2	111861334	111861534	0.490000	chr7	101816600	101816800	0.795000
chr4	8388697	8388897	0.690000	chr7	101817600	101817800	0.705000
chr6	12559855	12560055	0.465000	chr7	101823200	101823400	0.500000
chr19	45611083	45611283	0.500000	chr7	101825400	101825600	0.615000
chr2	226545796	226545996	0.405000	chr7	101839000	101839200	0.490000
chr6	121340729	121340929	0.460000	chr7	101856000	101856200	0.480000
chr7	141522436	141523036	0.450000	chr7	101856600	101857200	0.588333
chr10	104949074	104949274	0.360000	chr7	101859600	101859800	0.385000
chr8	76059970	76060170	0.460000	chr7	101861600	101861800	0.510000
chr5	134477531	134477931	0.455000	chr7	101862200	101862600	0.535000
chr22	25402214	25402814	0.550000	chr7	101869600	101870200	0.598333
chr19	25267768	25267968	0.405000	chr7	101871000	101871200	0.530000
chr3	19403150	19403350	0.370000	chr7	101882200	101882400	0.465000
chr10	116082298	116082698	0.487500	chr7	101882800	101883200	0.537500
chr18	25649629	25649829	0.445000	chr7	101885000	101885200	0.460000
chr3	173742240	173742640	0.302500	chr7	101892200	101892600	0.382500
chr6	34428811	34429211	0.390000	chr7	101897000	101897400	0.457500
chr9	108798527	108798727	0.445000	chr7	101902200	101902400	0.505000
chr6	124839815	124840615	0.393750	chr7	101903000	101903800	0.530000
chr13	97707206	97707406	0.435000	chr7	101904800	101905000	0.495000
chr11	7853907	7854107	0.545000	chr7	101911000	101911200	0.605000
chr12	7174300	7174500	0.480000	chr7	101912200	101912400	0.585000
chr4	114268649	114269049	0.407500	chr7	101913800	101914200	0.412500
chr1	236605580	236605780	0.465000	chr7	101924200	101924400	0.475000
chr1	96202019	96202219	0.460000	chr7	101942000	101942200	0.465000
chr17	67906303	67906503	0.405000	chr7	101948000	101948200	0.495000
chr1	73343307	73343507	0.430000	chr7	101953000	101953200	0.610000
chr2	146818430	146818630	0.465000	chr7	101953600	101953800	0.505000
chr14	27145463	27145663	0.365000	chr7	101991000	101991200	0.505000
chr2	195663104	195663304	0.380000	chr7	101995600	101995800	0.475000
chr20	21376552	21376752	0.480000	chr7	101999000	101999200	0.595000
chr12	62960747	62960947	0.490000	chr7	102028600	102028800	0.595000
chr1	112981948	112982148	0.460000	chr7	102045200	102045400	0.505000
chr17	72915901	72916301	0.457500	chr7	102046000	102046400	0.510000
chr18	2852884	2853084	0.505000	chr7	102062000	102062200	0.520000
chr6	24194943	24195143	0.440000	chr7	102064800	102065000	0.560000
chr4	53629406	53629806	0.510000	chr7	102079800	102080200	0.570000
chr12	38354059	38354259	0.440000	chr7	1020800	1021000	0.620000
chr14	92498695	92498895	0.520000	chr7	102080600	102080800	0.585000
chr8	96600598	96600798	0.455000	chr7	102116800	102117000	0.520000
chr7	7889417	7889817	0.405000	chr7	102120800	102121200	0.440000
chr8	98664544	98664744	0.365000	chr7	102122200	102122400	0.380000
chr12	69175092	69175292	0.480000	chr7	102125400	102125600	0.565000
chr8	144682624	144682824	0.435000	chr7	102126200	102126400	0.450000
chr8	131222074	131222474	0.355000	chr7	102132400	102132800	0.445000
chr3	35503638	35503838	0.415000	chr7	102134600	102134800	0.505000
chr8	38531348	38531548	0.435000	chr7	102141000	102141200	0.455000
chr17	32665850	32666050	0.465000	chr7	102147200	102147400	0.535000
chr19	33581532	33581732	0.565000	chr7	102151200	102151400	0.570000
chr8	134359970	134360170	0.445000	chr7	102156000	102156200	0.475000
chr10	24324772	24325172	0.425000	chr7	102223200	102223600	0.427500
chr1	204900963	204901163	0.505000	chr7	102236800	102237000	0.585000
chr14	51530547	51530947	0.455000	chr7	102252600	102253000	0.537500
chr2	228292005	228292205	0.470000	chr7	102264600	102264800	0.565000
chr6	112356368	112356568	0.545000	chr7	102272400	102272600	0.585000
chrX	32979942	32980142	0.435000	chr7	102274000	102274200	0.625000
chr15	79710245	79710445	0.530000	chr7	102279600	102279800	0.680000
chr1	205023348	205023548	0.485000	chr7	102284400	102284600	0.525000
chr7	21057236	21057436	0.385000	chr7	102285000	102285200	0.625000
chr8	62598090	62599890	0.433889	chr7	102286200	102288000	0.744444
chr14	69932502	69932702	0.555000	chr7	102289800	102290000	0.630000
chr15	22613541	22613741	0.565000	chr7	102291600	102291800	0.580000
chr17	19718628	19718828	0.610000	chr7	102293000	102293200	0.695000
chr2	120994129	120994529	0.517500	chr7	1023000	1023400	0.635000
chr21	42252074	42252474	0.492500	chr7	102307000	102307400	0.657500
chr13	98740650	98740850	0.490000	chr7	102317600	102317800	0.600000
chr5	102860413	102860613	0.495000	chr7	102318600	102318800	0.625000
chr22	39312521	39312721	0.575000	chr7	102321400	102321600	0.830000
chr13	40422528	40422728	0.430000	chr7	102348400	102348600	0.570000
chr4	135156755	135156955	0.370000	chr7	102357400	102357600	0.520000
chr9	20319450	20320250	0.450000	chr7	102363600	102364400	0.683750
chr6	155384660	155384860	0.420000	chr7	102374400	102374600	0.435000
chr22	10781952	10782152	0.445000	chr7	102390800	102391000	0.600000
chr3	64145896	64146096	0.450000	chr7	102396200	102396400	0.605000
chr17	6958054	6958254	0.465000	chr7	102404600	102404800	0.505000
chr4	22204002	22204202	0.410000	chr7	102408600	102408800	0.480000
chr13	51767573	51767973	0.480000	chr7	102412600	102413000	0.487500
chr19	42275461	42275861	0.495000	chr7	102415600	102416000	0.560000
chr12	14778767	14778967	0.280000	chr7	102417200	102417400	0.495000
chr5	153132358	153132758	0.392500	chr7	1024200	1024600	0.557500
chrX	13589956	13590156	0.320000	chr7	102420200	102420400	0.410000
chr16	53642606	53643006	0.427500	chr7	102420800	102421200	0.497500
chr18	34389127	34389527	0.300000	chr7	102421800	102422200	0.370000
chr4	189223223	189223423	0.430000	chr7	102424200	102424400	0.645000
chr10	112800216	112800416	0.560000	chr7	102425000	102425200	0.610000
chr9	134823425	134824225	0.528750	chr7	102426000	102426800	0.537500
chr3	82547221	82547421	0.400000	chr7	102427200	102427400	0.500000
chr18	65015116	65015516	0.392500	chr7	102430800	102431200	0.460000
chr7	91170852	91171052	0.475000	chr7	102431800	102432000	0.520000
chr10	129365830	129366430	0.515000	chr7	102433000	102433600	0.768333
chr10	74394557	74394757	0.360000	chr7	102434200	102434400	0.625000
chr5	151924594	151924794	0.555000	chr7	102440200	102440400	0.560000
chr5	6471519	6471919	0.447500	chr7	102441600	102442000	0.452500
chr4	74851628	74851828	0.360000	chr7	102444600	102444800	0.475000
chr10	85649964	85650364	0.490000	chr7	102445200	102445600	0.500000
chr2	79142086	79142286	0.540000	chr7	102450400	102450600	0.600000
chr10	79188618	79189018	0.527500	chr7	102451600	102452000	0.635000
chr2	12314744	12315144	0.457500	chr7	102464800	102465200	0.752500
chrX	102208029	102208229	0.500000	chr7	102467200	102467400	0.600000
chr19	40844818	40845018	0.550000	chr7	102471800	102472000	0.640000
chr11	2109816	2110016	0.645000	chr7	102472600	102472800	0.685000
chrX	76594028	76594228	0.315000	chr7	10267000	10267200	0.445000
chr6	74351057	74351457	0.330000	chr7	10268000	10268400	0.335000
chr3	185475463	185475663	0.565000	chr7	102688600	102688800	0.635000
chr17	49553586	49554386	0.498750	chr7	102689400	102690200	0.706250
chr22	33846465	33846665	0.400000	chr7	102699400	102699600	0.430000
chr13	81278523	81278723	0.435000	chr7	102713400	102713600	0.440000
chrX	105325753	105325953	0.325000	chr7	102715800	102716000	0.420000
chr1	38705848	38706048	0.410000	chr7	102718600	102718800	0.430000
chrX	39470671	39470871	0.435000	chr7	1027200	1027400	0.575000
chr18	5903231	5903431	0.340000	chr7	102742200	102742400	0.450000
chr12	4471519	4472319	0.433750	chr7	102748600	102749400	0.591250
chr6	69288220	69288420	0.440000	chr7	102750000	102750200	0.445000
chr1	81814979	81815179	0.250000	chr7	102811000	102811200	0.330000
chr2	185263128	185263728	0.310000	chr7	102812000	102812600	0.336667
chr5	136882701	136882901	0.450000	chr7	102819200	102819400	0.460000
chr16	5935573	5936573	0.466000	chr7	1028200	1029200	0.674000
chr3	31626708	31626908	0.350000	chr7	102835200	102835400	0.460000
chr3	163564008	163564208	0.340000	chr7	102866600	102866800	0.435000
chr15	94610001	94610201	0.375000	chr7	102874200	102874400	0.405000
chr15	64927785	64927985	0.490000	chr7	102876000	102876200	0.530000
chr2	193560796	193560996	0.440000	chr7	102890600	102890800	0.450000
chr1	79332952	79333152	0.335000	chr7	102892800	102893000	0.360000
chr18	22986915	22987315	0.425000	chr7	102898400	102898800	0.470000
chr2	166960179	166960579	0.365000	chr7	102926000	102926400	0.487500
chr10	79909667	79909867	0.330000	chr7	102935800	102936000	0.400000
chrX	137622590	137622790	0.315000	chr7	102953400	102953600	0.365000
chr8	121978300	121978500	0.380000	chr7	102966600	102966800	0.395000
chr16	50276302	50276902	0.503333	chr7	102973200	102973800	0.540000
chr18	47621249	47621449	0.515000	chr7	102975000	102975200	0.545000
chr6	130236362	130236562	0.495000	chr7	102976000	102976200	0.595000
chr10	95734368	95734568	0.415000	chr7	102976600	102976800	0.535000
chr7	62381320	62381520	0.480000	chr7	102978400	102978600	0.515000
chr1	213670972	213671372	0.410000	chr7	102981400	102981800	0.435000
chr16	13714267	13714467	0.385000	chr7	102983800	102984000	0.430000
chr11	28067012	28068012	0.316000	chr7	102988200	102989200	0.426000
chr1	192908445	192909245	0.421250	chr7	102990600	102991400	0.435000
chr1	94319831	94320031	0.435000	chr7	102991800	102992000	0.465000
chr10	113121372	113121972	0.420000	chr7	102992600	102993200	0.471667
chr14	48701591	48701791	0.375000	chr7	102993600	102993800	0.385000
chr11	69649724	69649924	0.585000	chr7	1030000	1030200	0.610000
chr6	8126958	8127158	0.450000	chr7	103000	103200	0.620000
chr12	13977350	13977550	0.410000	chr7	10300600	10300800	0.445000
chr15	88916245	88917045	0.442500	chr7	103009800	103010600	0.573750
chr11	92799889	92800089	0.375000	chr7	103025400	103025600	0.415000
chr5	132689594	132689994	0.485000	chr7	103038000	103038400	0.562500
chr14	59261277	59261477	0.390000	chr7	103058200	103058400	0.480000
chrY	37855180	37855380	0.000000	chr7	103062000	103062200	0.325000
chr8	50635471	50635671	0.545000	chr7	103065800	103066000	0.565000
chr12	107364682	107365482	0.396250	chr7	103074800	103075600	0.732500
chr5	177832092	177832292	0.430000	chr7	103076800	103077000	0.475000
chr7	14772165	14772365	0.360000	chr7	103078400	103078600	0.465000
chr1	126305040	126305240	0.000000	chr7	103097200	103097400	0.370000
chrX	123299950	123300350	0.375000	chr7	103119800	103120200	0.472500
chr2	119192609	119192809	0.360000	chr7	103121800	103122000	0.430000
chrX	83664822	83665022	0.380000	chr7	103132600	103132800	0.420000
chr12	108545618	108545818	0.480000	chr7	103146600	103146800	0.495000
chrY	1322298	1322698	0.502500	chr7	103149200	103149600	0.730000
chr18	15719698	15720098	0.405000	chr7	103150200	103150600	0.397500
chr5	175618456	175619056	0.465000	chr7	103152400	103153000	0.520000
chr7	33806568	33806768	0.430000	chr7	103159400	103159600	0.465000
chr5	51728929	51729329	0.380000	chr7	103199200	103199600	0.407500
chr5	124832405	124832605	0.355000	chr7	103223200	103223400	0.365000
chr14	76172326	76172726	0.342500	chr7	103238800	103239200	0.422500
chr5	103808772	103808972	0.395000	chr7	103254200	103254400	0.425000
chr13	109909920	109910120	0.340000	chr7	103266200	103266400	0.405000
chr18	50014410	50014610	0.445000	chr7	103279200	103279400	0.465000
chr8	29506788	29507388	0.465000	chr7	103280200	103280800	0.673333
chr1	62723665	62723865	0.445000	chr7	103281200	103281400	0.560000
chr7	155991732	155991932	0.570000	chr7	103297400	103297600	0.650000
chr3	69259954	69260154	0.395000	chr7	103298600	103298800	0.430000
chr15	77483132	77483732	0.480000	chr7	103343800	103344400	0.486667
chr1	196457422	196457622	0.355000	chr7	103344800	103345000	0.460000
chr5	65572399	65572599	0.335000	chr7	103347000	103347200	0.410000
chr2	196299255	196300455	0.425833	chr7	103347600	103348800	0.459167
chr1	114473914	114474114	0.485000	chr7	103355400	103355600	0.515000
chr14	56319719	56319919	0.470000	chr7	1033600	1033800	0.555000
chr5	99309629	99309829	0.310000	chr7	103374000	103374200	0.320000
chr3	67046640	67046840	0.320000	chr7	103379400	103379600	0.355000
chrX	14933275	14933475	0.355000	chr7	103407000	103407200	0.450000
chr12	26693042	26693242	0.390000	chr7	103432800	103433000	0.405000
chrX	24044153	24044753	0.456667	chr7	103445800	103446400	0.701667
chr7	74086952	74087152	0.565000	chr7	103447200	103447400	0.590000
chr7	123201777	123201977	0.410000	chr7	103467000	103467200	0.445000
chr1	8087159	8087359	0.480000	chr7	103469800	103470000	0.495000
chr3	124314978	124315578	0.498333	chr7	103504800	103505400	0.553333
chr5	160943687	160943887	0.375000	chr7	103524400	103524600	0.395000
chr5	170022959	170023159	0.505000	chr7	103526000	103526200	0.540000
chr13	58892279	58893079	0.378750	chr7	103540600	103541400	0.456250
chr4	14276905	14277105	0.375000	chr7	103564600	103564800	0.525000
chr10	83347766	83348366	0.415000	chr7	103614200	103614800	0.428333
chr13	52233247	52233447	0.500000	chr7	103621600	103621800	0.535000
chr15	99732131	99732331	0.405000	chr7	103630400	103630600	0.420000
chr11	30450195	30450595	0.372500	chr7	103632200	103632600	0.380000
chr19	27508361	27508761	0.357500	chr7	103657400	103657800	0.382500
chr15	59278356	59278556	0.355000	chr7	103658800	103659000	0.460000
chr1	190581466	190581666	0.385000	chr7	1036600	1036800	0.475000
chr20	13049372	13049572	0.305000	chr7	103660600	103660800	0.400000
chr8	18760023	18760223	0.285000	chr7	103662600	103662800	0.395000
chr10	32920766	32920966	0.515000	chr7	103680800	103681000	0.590000
chr4	104829329	104829529	0.400000	chr7	103683800	103684000	0.495000
chr1	9439825	9440025	0.430000	chr7	103690600	103690800	0.440000
chr7	152733583	152733783	0.420000	chr7	103719200	103719400	0.510000
chr3	76402860	76403060	0.370000	chr7	103735600	103735800	0.370000
chr22	20189521	20189721	0.505000	chr7	103771400	103771600	0.520000
chr17	13325128	13325328	0.335000	chr7	103781000	103781200	0.410000
chrX	153233834	153234034	0.285000	chr7	103781600	103781800	0.380000
chr2	77253280	77253480	0.460000	chr7	103790000	103790200	0.475000
chr6	140214417	140214617	0.315000	chr7	103809800	103810000	0.375000
chr7	22012357	22012757	0.400000	chr7	103810400	103810800	0.425000
chr8	35730786	35730986	0.325000	chr7	103812000	103812200	0.410000
chr4	96966209	96966409	0.410000	chr7	103814600	103814800	0.515000
chr6	141478303	141478703	0.335000	chr7	103821200	103821600	0.395000
chr11	125356180	125356380	0.465000	chr7	103843800	103844000	0.530000
chrX	131660681	131660881	0.270000	chr7	103845000	103845200	0.320000
chr6	108529092	108529292	0.450000	chr7	103857600	103857800	0.510000
chr8	107106469	107106669	0.450000	chr7	103887200	103887400	0.485000
chr5	109948429	109948629	0.385000	chr7	103888000	103888200	0.425000
chr20	43016857	43017257	0.380000	chr7	103914600	103915000	0.432500
chr14	98190467	98190667	0.410000	chr7	103916000	103916200	0.435000
chr12	93465458	93465658	0.475000	chr7	103919400	103919600	0.485000
chr7	142439920	142440120	0.385000	chr7	103922600	103922800	0.315000
chr17	11406538	11406738	0.410000	chr7	103924000	103924200	0.520000
chr1	167856897	167857097	0.425000	chr7	103930000	103930200	0.460000
chr10	123116096	123116496	0.405000	chr7	103933400	103933800	0.545000
chr1	145039611	145040411	0.420000	chr7	103935600	103936400	0.452500
chr15	8754116	8754316	0.000000	chr7	103949600	103949800	0.340000
chr8	112453227	112453427	0.400000	chr7	103962200	103962400	0.510000
chr2	194314272	194314472	0.345000	chr7	103964400	103964600	0.400000
chr6	47586438	47586838	0.320000	chr7	103973000	103973400	0.372500
chr3	19931957	19932157	0.405000	chr7	103977600	103977800	0.455000
chr12	69113229	69113429	0.400000	chr7	103979400	103979600	0.410000
chr14	56925272	56925672	0.342500	chr7	1039800	1040200	0.432500
chr4	162660097	162660297	0.400000	chr7	103981000	103981200	0.410000
chr12	76371880	76372080	0.385000	chr7	103985400	103985600	0.425000
chr1	54578566	54578766	0.365000	chr7	103986400	103986600	0.380000
chr8	44577897	44578297	0.370000	chr7	103987400	103987800	0.415000
chr8	100612107	100614307	0.459091	chr7	103989200	103991400	0.616818
chr10	111706107	111706307	0.410000	chr7	103994400	103994600	0.455000
chr3	15145415	15145615	0.445000	chr7	103996200	103996400	0.455000
chr21	42869650	42869850	0.450000	chr7	104022600	104022800	0.555000
chr15	82401931	82402131	0.325000	chr7	104032600	104032800	0.435000
chr2	118453456	118453856	0.375000	chr7	104039200	104039600	0.470000
chr20	56933605	56933805	0.360000	chr7	104045400	104045600	0.310000
chr2	68573306	68573506	0.465000	chr7	1040800	1041000	0.590000
chr2	206035544	206035744	0.345000	chr7	104089200	104089400	0.385000
chr4	135544228	135544428	0.355000	chr7	104092800	104093000	0.410000
chrY	25446553	25446753	0.420000	chr7	104096800	104097000	0.475000
chr11	99372013	99372213	0.330000	chr7	104106200	104106400	0.415000
chr12	68193287	68193487	0.380000	chr7	10412400	10412600	0.290000
chr1	34003270	34003470	0.405000	chr7	104174800	104175000	0.480000
chr10	3206842	3207242	0.435000	chr7	104188600	104189000	0.455000
chr3	46797719	46798519	0.377500	chr7	104206800	104207600	0.412500
chr20	20497283	20497483	0.465000	chr7	104208000	104208200	0.670000
chr7	18830374	18830574	0.375000	chr7	104224400	104224600	0.445000
chrX	39316970	39317170	0.455000	chr7	104231600	104231800	0.500000
chr15	90102974	90103174	0.545000	chr7	1042400	1042600	0.575000
chr14	52087950	52089750	0.410556	chr7	1043600	1045400	0.587222
chr11	92684235	92684435	0.470000	chr7	104415800	104416000	0.480000
chr10	50637993	50638193	0.385000	chr7	104552200	104552400	0.455000
chr1	8322088	8322288	0.560000	chr7	104563200	104563400	0.600000
chrX	56490921	56491321	0.367500	chr7	104584600	104585000	0.352500
chr16	13451833	13452233	0.475000	chr7	10464800	10465200	0.477500
chr1	247763403	247763603	0.400000	chr7	104651000	104651200	0.470000
chr5	179949728	179949928	0.475000	chr7	104680000	104680200	0.480000
chr13	49189273	49189473	0.555000	chr7	1046800	1047000	0.575000
chr3	53862638	53862838	0.415000	chr7	104709400	104709600	0.450000
chr1	191183946	191184146	0.445000	chr7	104826200	104826400	0.500000
chr3	148913265	148913465	0.320000	chr7	104838600	104838800	0.330000
chr15	33411254	33411654	0.402500	chr7	104857800	104858200	0.440000
chr16	59781497	59781697	0.355000	chr7	104862200	104862400	0.440000
chr12	22859858	22860458	0.486667	chr7	104883800	104884400	0.515000
chr10	90366352	90366552	0.395000	chr7	104895600	104895800	0.450000
chrX	37904172	37904372	0.445000	chr7	104897200	104897400	0.455000
chr9	70305181	70305381	0.295000	chr7	104914000	104914200	0.420000
chr15	48025075	48025275	0.340000	chr7	104918600	104918800	0.340000
chr20	64014851	64015051	0.445000	chr7	104923000	104923200	0.450000
chr1	231973866	231974066	0.410000	chr7	104933600	104933800	0.415000
chr1	235932312	235932512	0.495000	chr7	104940800	104941000	0.520000
chrX	94006757	94007157	0.442500	chr7	104943600	104944000	0.525000
chr4	92765845	92766045	0.375000	chr7	104944400	104944600	0.405000
chrX	109817156	109817756	0.446667	chr7	104945000	104945600	0.530000
chr6	59088301	59088501	0.400000	chr7	104951600	104951800	0.485000
chr6	39660899	39661099	0.395000	chr7	104957200	104957400	0.420000
chr18	26680241	26680641	0.450000	chr7	104961000	104961400	0.452500
chr1	54689132	54689332	0.515000	chr7	104962000	104962200	0.540000
chr19	57224871	57225071	0.455000	chr7	104964000	104964200	0.465000
chr10	89455674	89456074	0.392500	chr7	104964600	104965000	0.420000
chr11	67858697	67858897	0.465000	chr7	104967200	104967400	0.500000
chr3	151124112	151124312	0.400000	chr7	104974000	104974200	0.445000
chr1	127077375	127077775	0.000000	chr7	104981200	104981600	0.365000
chr19	21022996	21023196	0.390000	chr7	104982600	104982800	0.395000
chr8	74655546	74656146	0.485000	chr7	104983800	104984400	0.640000
chr4	130281877	130282077	0.355000	chr7	105003400	105003600	0.490000
chr1	178485654	178485854	0.400000	chr7	105004000	105004200	0.405000
chr18	32836961	32838161	0.396667	chr7	105006400	105007600	0.400000
chr1	188860805	188861005	0.410000	chr7	105008800	105009000	0.420000
chr4	86315294	86315494	0.295000	chr7	105010000	105010200	0.385000
chr20	51281734	51281934	0.390000	chr7	105010600	105010800	0.405000
chr5	161141442	161141642	0.315000	chr7	105011200	105011400	0.360000
chr1	52306564	52311964	0.436852	chr7	105012000	105017400	0.495741
chr10	58301218	58301618	0.352500	chr7	105017800	105018200	0.377500
chr18	56906065	56906265	0.380000	chr7	105021000	105021200	0.400000
chrX	34282726	34283326	0.318333	chr7	105022600	105023200	0.316667
chr1	91151012	91151212	0.365000	chr7	105024800	105025000	0.385000
chrX	149353435	149353835	0.395000	chr7	105033800	105034200	0.447500
chr10	81377696	81378096	0.347500	chr7	105036400	105036800	0.392500
chr4	133340310	133340510	0.310000	chr7	105041200	105041400	0.335000
chr10	28911071	28911271	0.365000	chr7	105044600	105044800	0.445000
chr18	60724841	60725041	0.345000	chr7	105055600	105055800	0.380000
chr22	49387941	49388141	0.420000	chr7	105069000	105069200	0.435000
chr22	13577585	13577785	0.380000	chr7	105106600	105106800	0.405000
chr5	170226904	170227104	0.520000	chr7	105131200	105131400	0.570000
chr8	103004360	103004560	0.490000	chr7	105132000	105132200	0.550000
chrX	16181438	16181638	0.495000	chr7	105134200	105134400	0.500000
chr7	42278188	42278388	0.425000	chr7	105136400	105136600	0.465000
chr15	70086587	70086787	0.430000	chr7	105141200	105141400	0.490000
chr3	119302824	119303024	0.475000	chr7	105186800	105187000	0.490000
chr4	124412659	124412859	0.305000	chr7	105191400	105191600	0.460000
chr19	7058224	7058624	0.385000	chr7	105198400	105198800	0.410000
chr7	79425166	79425366	0.480000	chr7	105209400	105209600	0.495000
chrX	133515126	133515326	0.400000	chr7	105211000	105211200	0.435000
chr9	26719238	26719638	0.322500	chr7	105213600	105214000	0.335000
chr9	113042807	113043207	0.382500	chr7	105225200	105225600	0.385000
chr11	81711765	81711965	0.255000	chr7	105246400	105246600	0.405000
chr3	128201747	128201947	0.345000	chr7	105257400	105257600	0.400000
chr1	122299229	122299429	0.435000	chr7	105261800	105262000	0.475000
chr13	96676551	96676751	0.355000	chr7	105267400	105267600	0.400000
chr6	97836726	97836926	0.325000	chr7	105268200	105268400	0.360000
chr5	113204403	113204603	0.340000	chr7	105269000	105269200	0.360000
chr1	197072994	197073194	0.510000	chr7	105270200	105270400	0.595000
chr4	122221148	122221348	0.230000	chr7	105284000	105284200	0.370000
chr5	99834980	99835180	0.385000	chr7	105298400	105298600	0.400000
chr6	155013781	155014181	0.352500	chr7	105300600	105301000	0.385000
chr4	11448503	11448903	0.482500	chr7	105309800	105310200	0.490000
chr18	22583920	22584320	0.427500	chr7	105346600	105347000	0.432500
chr8	25607262	25607462	0.380000	chr7	105352200	105352400	0.470000
chr1	116296055	116297055	0.438000	chr7	105353800	105354800	0.500000
chrX	59474732	59474932	0.415000	chr7	105359000	105359200	0.435000
chr19	6033212	6033412	0.395000	chr7	105368400	105368600	0.410000
chr5	134977735	134977935	0.470000	chr7	105374600	105374800	0.510000
chr11	94455250	94455450	0.310000	chr7	105377000	105377200	0.405000
chr4	108566821	108567221	0.460000	chr7	105377800	105378200	0.467500
chr1	143405377	143405577	0.585000	chr7	105388000	105388200	0.645000
chr9	98184514	98185114	0.485000	chr7	105388800	105389400	0.798333
chr8	68688392	68688592	0.370000	chr7	105392200	105392400	0.375000
chr5	63070083	63070483	0.402500	chr7	105401600	105402000	0.502500
chr5	151958390	151958590	0.450000	chr7	105402800	105403000	0.460000
chr5	110552960	110553160	0.385000	chr7	105410200	105410400	0.445000
chr12	73412792	73412992	0.400000	chr7	105429800	105430000	0.410000
chr5	174902150	174902550	0.485000	chr7	105439000	105439400	0.530000
chr15	32745816	32746016	0.370000	chr7	105448200	105448400	0.400000
chr12	5104993	5105193	0.310000	chr7	105488000	105488200	0.425000
chr12	69385054	69385254	0.485000	chr7	1055200	1055400	0.665000
chr14	101136503	101137503	0.516000	chr7	105521400	105522400	0.721000
chr1	148388267	148389267	0.518000	chr7	105531400	105532400	0.521000
chr2	101545925	101546125	0.425000	chr7	105533600	105533800	0.455000
chr13	26953962	26954162	0.490000	chr7	105537200	105537400	0.535000
chr20	36602867	36603067	0.525000	chr7	105538400	105538600	0.535000
chr18	79925894	79926694	0.502500	chr7	1055800	1056600	0.665000
chr14	78727449	78727649	0.560000	chr7	105581400	105581600	0.625000
chr1	244759178	244759578	0.387500	chr7	105586000	105586400	0.450000
chr12	64401009	64401209	0.495000	chr7	105588400	105588600	0.575000
chr4	207416	207616	0.410000	chr7	105589600	105589800	0.445000
chr1	184503422	184503622	0.495000	chr7	105594200	105594400	0.530000
chr11	98273702	98273902	0.410000	chr7	105600800	105601000	0.520000
chr16	88236633	88236833	0.560000	chr7	105643400	105643600	0.610000
chr3	59433786	59433986	0.475000	chr7	105648600	105648800	0.615000
chr19	43163594	43163794	0.425000	chr7	105649400	105649600	0.470000
chr1	206717436	206717836	0.475000	chr7	105652400	105652800	0.587500
chr8	56187118	56187318	0.485000	chr7	105655600	105655800	0.585000
chr6	129675349	129675549	0.460000	chr7	105657000	105657200	0.510000
chr2	75020306	75020506	0.460000	chr7	105665000	105665200	0.540000
chr9	65060804	65061204	0.377500	chr7	105674400	105674800	0.455000
chr15	83147174	83147574	0.425000	chr7	105676000	105676400	0.550000
chr3	91889405	91889605	0.390000	chr7	105677800	105678000	0.495000
chr15	27398647	27399247	0.400000	chr7	105678600	105679200	0.580000
chr2	79210122	79210322	0.370000	chr7	105691200	105691400	0.450000
chrX	104579697	104580097	0.387500	chr7	105691800	105692200	0.470000
chr11	84342854	84343054	0.435000	chr7	105708000	105708200	0.480000
chrX	80311374	80311574	0.300000	chr7	10571800	10572000	0.310000
chr17	74905772	74905972	0.460000	chr7	105718800	105719000	0.500000
chr12	91927895	91928095	0.385000	chr7	105734400	105734600	0.530000
chr13	28325232	28325432	0.465000	chr7	105746000	105746200	0.515000
chr1	202360982	202361382	0.482500	chr7	105759200	105759600	0.497500
chr18	16454693	16454893	0.425000	chr7	105760800	105761000	0.450000
chr8	13026615	13026815	0.435000	chr7	105765200	105765400	0.475000
chrX	11443455	11443655	0.415000	chr7	10578000	10578200	0.420000
chr9	22557026	22557226	0.410000	chr7	105780600	105780800	0.415000
chr10	6536444	6536644	0.370000	chr7	105787200	105787400	0.545000
chr3	195376167	195376367	0.570000	chr7	105791200	105791400	0.585000
chr10	89342477	89342877	0.452500	chr7	10579600	10580000	0.470000
chr1	35604518	35604718	0.540000	chr7	105803400	105803600	0.545000
chr12	6059573	6059773	0.485000	chr7	105806600	105806800	0.525000
chr7	82840230	82840430	0.420000	chr7	105809400	105809600	0.445000
chr2	727667	727867	0.440000	chr7	105814600	105814800	0.360000
chr3	153977611	153977811	0.390000	chr7	105816400	105816600	0.450000
chr11	53643284	53643484	0.425000	chr7	105820800	105821000	0.505000
chr9	81603506	81603906	0.447500	chr7	105849400	105849800	0.525000
chr6	81111880	81112080	0.285000	chr7	105857600	105857800	0.380000
chrX	19658255	19658455	0.420000	chr7	105876600	105876800	0.825000
chr7	22401483	22401683	0.370000	chr7	105885400	105885600	0.435000
chr2	201564084	201564284	0.420000	chr7	105896400	105896600	0.425000
chr6	16149237	16150237	0.445000	chr7	1059000	1060000	0.610000
chr2	104860	105260	0.327500	chr7	105924800	105925200	0.367500
chr13	52715908	52716308	0.375000	chr7	105934600	105935000	0.507500
chr7	91490650	91490850	0.370000	chr7	105948200	105948400	0.395000
chr22	49251975	49252175	0.460000	chr7	105993000	105993200	0.475000
chr13	30331636	30332036	0.417500	chr7	106009400	106009800	0.615000
chrX	140124393	140124593	0.325000	chr7	106016000	106016200	0.440000
chr2	147680022	147680222	0.475000	chr7	106017800	106018000	0.510000
chr2	47862644	47863244	0.410000	chr7	106018600	106019200	0.485000
chr6	77919154	77919354	0.370000	chr7	106021400	106021600	0.525000
chr3	107101621	107102221	0.473333	chr7	106022200	106022800	0.491667
chr3	56245031	56245231	0.295000	chr7	106024000	106024200	0.395000
chr3	53620064	53620264	0.510000	chr7	106031400	106031600	0.520000
chr6	108580336	108580536	0.510000	chr7	106041200	106041400	0.530000
chr8	117704155	117704355	0.380000	chr7	106042800	106043000	0.535000
chr20	46063700	46063900	0.450000	chr7	106049400	106049600	0.600000
chr2	89556872	89557072	0.450000	chr7	106057000	106057200	0.555000
chr17	72288303	72288503	0.450000	chr7	106058000	106058200	0.590000
chr2	33610472	33610672	0.435000	chr7	106058600	106058800	0.620000
chr8	8689894	8690094	0.465000	chr7	106059600	106059800	0.490000
chr1	233938316	233938516	0.415000	chr7	106061600	106061800	0.435000
chr3	139821087	139821287	0.420000	chr7	106065000	106065200	0.595000
chr4	77176285	77176485	0.365000	chr7	106071600	106071800	0.460000
chr2	5469396	5469596	0.355000	chr7	106072200	106072400	0.405000
chrX	30319735	30319935	0.410000	chr7	1060800	1061000	0.640000
chr11	39932383	39932583	0.320000	chr7	106089800	106090000	0.330000
chr15	44949396	44949596	0.415000	chr7	106101400	106101600	0.445000
chr18	31532249	31532649	0.402500	chr7	106102400	106102800	0.455000
chr5	70002995	70003195	0.345000	chr7	106109200	106109400	0.370000
chr17	12334772	12334972	0.365000	chr7	106110200	106110400	0.445000
chr9	90272024	90272224	0.405000	chr7	106111200	106111400	0.415000
chr13	81889773	81890573	0.543750	chr7	106111800	106112600	0.732500
chr16	31238803	31239003	0.500000	chr7	106114800	106115000	0.530000
chr4	176991438	176991638	0.380000	chr7	106126400	106126600	0.390000
chr6	73713210	73713410	0.435000	chr7	106154000	106154200	0.480000
chr13	68480082	68480282	0.390000	chr7	106166800	106167000	0.415000
chr5	131302044	131302244	0.545000	chr7	106176800	106177000	0.605000
chr15	33843305	33843505	0.430000	chr7	106178800	106179000	0.510000
chr17	49318579	49318779	0.380000	chr7	106216600	106216800	0.425000
chrX	84746868	84747068	0.470000	chr7	1062400	1062600	0.580000
chr20	15642372	15643372	0.415000	chr7	106247200	106248200	0.419000
chr20	15744223	15744623	0.355000	chr7	106248600	106249000	0.345000
chr11	29101468	29101868	0.272500	chr7	106249400	106249800	0.367500
chr7	58777954	58778154	0.380000	chr7	106253400	106253600	0.400000
chr4	112069261	112070061	0.356250	chr7	106254600	106255400	0.357500
chr11	73770223	73770423	0.355000	chr7	106256600	106256800	0.360000
chr2	72864528	72865328	0.401250	chr7	106257800	106258600	0.410000
chr11	94687651	94688251	0.326667	chr7	106259000	106259600	0.423333
chr3	164624786	164624986	0.350000	chr7	106260800	106261000	0.390000
chr2	157794039	157794639	0.380000	chr7	106262200	106262800	0.328333
chr8	18229383	18229783	0.307500	chr7	106263600	106264000	0.347500
chr13	11378655	11379055	0.000000	chr7	106265000	106265400	0.370000
chr7	79500735	79500935	0.340000	chr7	106268000	106268200	0.380000
chr10	17757022	17757622	0.426667	chr7	106270600	106271200	0.428333
chr5	35841373	35841573	0.290000	chr7	106273200	106273400	0.375000
chrY	21032200	21032400	0.350000	chr7	106275000	106275200	0.360000
chr5	67611955	67612355	0.445000	chr7	106279800	106280200	0.455000
chr3	80633316	80633516	0.230000	chr7	106281400	106281600	0.350000
chr1	97830934	97831734	0.343750	chr7	106282000	106282800	0.357500
chr3	35215383	35215983	0.535000	chr7	106284000	106284600	0.671667
chr6	131293351	131294751	0.500714	chr7	106285000	106286400	0.557857
chr5	105979509	105979909	0.330000	chr7	106314000	106314400	0.350000
chr8	70372578	70372778	0.325000	chr7	106330000	106330200	0.345000
chr3	146105509	146106909	0.355000	chr7	106344800	106346200	0.382143
chr6	60813468	60813668	0.355000	chr7	106346600	106346800	0.380000
chr6	142636724	142637324	0.400000	chr7	106347200	106347800	0.403333
chr13	16472716	16472916	0.370000	chr7	106355000	106355200	0.460000
chr20	4694831	4695431	0.351667	chr7	106357800	106358400	0.375000
chr9	91335927	91336127	0.365000	chr7	106365400	106365600	0.490000
chr2	94978205	94978405	0.460000	chr7	106367200	106367400	0.470000
chr3	116497768	116497968	0.440000	chr7	106367800	106368000	0.510000
chr12	14191776	14191976	0.470000	chr7	106371600	106371800	0.525000
chr7	17193575	17193775	0.365000	chr7	106394600	106394800	0.420000
chrY	24842052	24842452	0.377500	chr7	106398800	106399200	0.412500
chr3	105176454	105176654	0.335000	chr7	106418200	106418400	0.365000
chr10	14373528	14373728	0.485000	chr7	106420800	106421000	0.500000
chr2	51773798	51773998	0.390000	chr7	106421600	106421800	0.425000
chr12	71414429	71414629	0.355000	chr7	10642200	10642400	0.260000
chr14	29224042	29224242	0.405000	chr7	106425000	106425200	0.430000
chr7	55243213	55243413	0.405000	chr7	10643600	10643800	0.415000
chr8	127178941	127179141	0.345000	chr7	106447400	106447600	0.445000
chr6	118559001	118559401	0.340000	chr7	106449200	106449600	0.532500
chr4	158321380	158321580	0.355000	chr7	106462600	106462800	0.390000
chrY	45726515	45726715	0.000000	chr7	10646400	10646600	0.315000
chr1	184058886	184059486	0.331667	chr7	106501600	106502200	0.361667
chr15	77925618	77925818	0.440000	chr7	106534400	106534600	0.450000
chr18	41904061	41904261	0.470000	chr7	106542600	106542800	0.475000
chrX	38669362	38669762	0.420000	chr7	106552800	106553200	0.440000
chr18	18237103	18237303	0.390000	chr7	106553600	106553800	0.480000
chr2	53036708	53036908	0.350000	chr7	106556400	106556600	0.440000
chr2	72959674	72959874	0.515000	chr7	106562800	106563000	0.585000
chr4	166789045	166789645	0.393333	chr7	106563600	106564200	0.463333
chr7	125948405	125948605	0.330000	chr7	106565400	106565600	0.390000
chr8	58696973	58697173	0.415000	chr7	106567400	106567600	0.460000
chr12	111560499	111560899	0.387500	chr7	106568800	106569200	0.410000
chr4	89431096	89431296	0.425000	chr7	106569600	106569800	0.505000
chr3	196241214	196241614	0.455000	chr7	106571000	106571400	0.535000
chr16	81066895	81067295	0.320000	chr7	106575200	106575600	0.435000
chr17	51857781	51857981	0.395000	chr7	106577000	106577200	0.585000
chr1	146097581	146097781	0.470000	chr7	1065800	1066000	0.640000
chr8	94908226	94908626	0.412500	chr7	106585000	106585400	0.457500
chr9	6826253	6827253	0.415000	chr7	106588400	106589400	0.518000
chr10	48361202	48361402	0.360000	chr7	106590600	106590800	0.430000
chr1	163715804	163716004	0.270000	chr7	106598200	106598400	0.360000
chr7	145069543	145069743	0.395000	chr7	106598800	106599000	0.475000
chr1	207897218	207897418	0.395000	chr7	106601000	106601200	0.430000
chrX	41514514	41514714	0.410000	chr7	106602200	106602400	0.435000
chr12	80764170	80764370	0.355000	chr7	106603400	106603600	0.460000
chr12	62866924	62867124	0.470000	chr7	106604600	106604800	0.480000
chr13	37897024	37897824	0.378750	chr7	106616000	106616800	0.462500
chr20	43194911	43195111	0.465000	chr7	106618000	106618200	0.470000
chr3	62785674	62785874	0.345000	chr7	106618600	106618800	0.350000
chr10	81877515	81877715	0.400000	chr7	106625800	106626000	0.470000
chr3	8937136	8937336	0.340000	chr7	10663400	10663600	0.375000
chr8	57908479	57908679	0.375000	chr7	106645000	106645200	0.420000
chr14	72682985	72683185	0.470000	chr7	106650200	106650400	0.545000
chr4	93867268	93867468	0.385000	chr7	106653000	106653200	0.485000
chr3	192839013	192839413	0.390000	chr7	106653600	106654000	0.417500
chr2	148581909	148582509	0.371667	chr7	106655800	106656400	0.391667
chrY	27595536	27597536	0.000000	chr7	106657200	106659200	0.337000
chr7	1985138	1986338	0.545833	chr7	106660200	106661400	0.708333
chr5	65268645	65268845	0.445000	chr7	106672200	106672400	0.535000
chr2	90303374	90303774	0.410000	chr7	106679200	106679600	0.415000
chr9	118893599	118893799	0.350000	chr7	106693800	106694000	0.365000
chr10	58565240	58565840	0.421667	chr7	106704200	106704800	0.458333
chr5	123602365	123602565	0.340000	chr7	106718200	106718400	0.350000
chr3	58557314	58557514	0.400000	chr7	106720600	106720800	0.410000
chr14	86173754	86173954	0.385000	chr7	106722200	106722400	0.415000
chr2	73541997	73542197	0.410000	chr7	106730200	106730400	0.440000
chr21	25887909	25888109	0.390000	chr7	106731200	106731400	0.420000
chr6	160997185	160997785	0.390000	chr7	106731800	106732400	0.460000
chr19	56619406	56619606	0.420000	chr7	106736600	106736800	0.470000
chr9	112628913	112629113	0.345000	chr7	106737400	106737600	0.340000
chr4	71540872	71541072	0.425000	chr7	106741000	106741200	0.495000
chr12	21967905	21968105	0.410000	chr7	106744600	106744800	0.420000
chr2	207929621	207929821	0.325000	chr7	106758000	106758200	0.445000
chr5	26090597	26090797	0.270000	chr7	106767200	106767400	0.390000
chr6	46920826	46921626	0.421250	chr7	106768000	106768800	0.430000
chr7	91104093	91105493	0.402857	chr7	106774600	106776000	0.416429
chr2	116793099	116793299	0.365000	chr7	106776600	106776800	0.400000
chr1	243793091	243793891	0.436250	chr7	106777800	106778600	0.493750
chr3	136925932	136926132	0.360000	chr7	106779000	106779200	0.410000
chr5	19288923	19289123	0.490000	chr7	106780000	106780200	0.575000
chr2	93653068	93653668	0.383333	chr7	106780600	106781200	0.463333
chr9	123751193	123751393	0.425000	chr7	106781800	106782000	0.435000
chr3	33624390	33624590	0.325000	chr7	106788800	106789000	0.355000
chrX	72788921	72789121	0.475000	chr7	106812000	106812200	0.480000
chr1	155721821	155722221	0.402500	chr7	106813800	106814200	0.420000
chrY	17454041	17454241	0.435000	chr7	106815000	106815200	0.515000
chr16	14966014	14966214	0.385000	chr7	106817200	106817400	0.525000
chr4	128764109	128764309	0.325000	chr7	106839600	106839800	0.420000
chr4	77191012	77191412	0.445000	chr7	106859000	106859400	0.555000
chr16	10173501	10173901	0.375000	chr7	106859800	106860200	0.435000
chr9	6855067	6855267	0.415000	chr7	106862800	106863000	0.445000
chr6	23158369	23158569	0.470000	chr7	106863600	106863800	0.575000
chrX	136185483	136186083	0.398333	chr7	106865200	106865800	0.416667
chr7	144113515	144113715	0.365000	chr7	106866800	106867000	0.400000
chr13	92306852	92307252	0.332500	chr7	106870000	106870400	0.432500
chr2	184482871	184483071	0.250000	chr7	106871200	106871400	0.395000
chr2	190929116	190929716	0.350000	chr7	106871800	106872400	0.395000
chr5	98494100	98494300	0.350000	chr7	106883800	106884000	0.380000
chrX	103460381	103460781	0.487500	chr7	106891800	106892200	0.497500
chr14	84208141	84208541	0.440000	chr7	106895200	106895600	0.545000
chr16	68198599	68198799	0.490000	chr7	106902000	106902200	0.535000
chr4	177294190	177294390	0.395000	chr7	106919000	106919200	0.530000
chr3	98330261	98330461	0.365000	chr7	106947400	106947600	0.410000
chr5	153281391	153281591	0.495000	chr7	106953000	106953200	0.535000
chr3	31867213	31867613	0.427500	chr7	106957800	106958200	0.500000
chr2	3972781	3972981	0.475000	chr7	106959800	106960000	0.550000
chr4	161433424	161433624	0.385000	chr7	106964600	106964800	0.455000
chr11	32345736	32345936	0.480000	chr7	106966600	106966800	0.490000
chr9	103709088	103709288	0.360000	chr7	106978600	106978800	0.405000
chr12	128318014	128318214	0.405000	chr7	106979200	106979400	0.470000
chr1	15285579	15286779	0.455833	chr7	106979800	106981000	0.437500
chr10	40775834	40776034	0.395000	chr7	106985800	106986000	0.430000
chr2	40161393	40161593	0.405000	chr7	106986600	106986800	0.460000
chr8	107954855	107955055	0.450000	chr7	106987800	106988000	0.495000
chr19	12007108	12007308	0.420000	chr7	106996200	106996400	0.540000
chr11	121176023	121176223	0.360000	chr7	107002600	107002800	0.435000
chr12	66208143	66208743	0.425000	chr7	107007000	107007600	0.428333
chr6	26478665	26479065	0.392500	chr7	107008000	107008400	0.472500
chr21	28994223	28994623	0.472500	chr7	107009000	107009400	0.502500
chr18	19928925	19929525	0.388333	chr7	107010200	107010800	0.461667
chrX	58437823	58438023	0.380000	chr7	107014600	107014800	0.410000
chr15	4129115	4129515	0.000000	chr7	107016400	107016800	0.422500
chr4	57977014	57977214	0.425000	chr7	107018200	107018400	0.455000
chr7	51277322	51277522	0.385000	chr7	107021800	107022000	0.400000
chr8	111783471	111783671	0.450000	chr7	107025000	107025200	0.485000
chrY	18410294	18410494	0.385000	chr7	107025600	107025800	0.405000
chr2	119040049	119040249	0.270000	chr7	107027200	107027400	0.365000
chr3	119763383	119763983	0.371667	chr7	107027800	107028400	0.381667
chr19	26231261	26231461	0.375000	chr7	107029200	107029400	0.510000
chr9	67390380	67390780	0.440000	chr7	107032000	107032400	0.465000
chr8	36591647	36591847	0.375000	chr7	107032800	107033000	0.450000
chr1	214967885	214968285	0.372500	chr7	107035400	107035800	0.432500
chr9	51795322	51795522	0.000000	chr7	107036600	107036800	0.360000
chrX	41349620	41349820	0.350000	chr7	107038200	107038400	0.280000
chr15	100358181	100358581	0.327500	chr7	107039200	107039600	0.430000
chr1	52041630	52041830	0.465000	chr7	107041800	107042000	0.500000
chr12	130463713	130464713	0.508000	chr7	107044400	107045400	0.758000
chr21	30523800	30526000	0.328636	chr7	107046000	107048200	0.371818
chr4	96123932	96124132	0.440000	chr7	107048600	107048800	0.475000
chr7	17626305	17626505	0.390000	chr7	107050000	107050200	0.405000
chr6	64909508	64910108	0.315000	chr7	107056800	107057400	0.428333
chr1	23659651	23659851	0.300000	chr7	107058000	107058200	0.320000
chr12	34977365	34977565	0.390000	chr7	107059200	107059400	0.455000
chr10	15829844	15830244	0.422500	chr7	107064400	107064800	0.440000
chr1	99612923	99613523	0.420000	chr7	107065400	107066000	0.433333
chr17	30249264	30249464	0.405000	chr7	107069600	107069800	0.445000
chr14	76351506	76351706	0.440000	chr7	10707000	10707200	0.510000
chr9	104759620	104759820	0.275000	chr7	107076000	107076200	0.345000
chr15	91064745	91064945	0.420000	chr7	10707600	10707800	0.425000
chrX	136165022	136165622	0.315000	chr7	107076800	107077400	0.345000
chr21	41129306	41129906	0.365000	chr7	107078200	107078800	0.463333
chr8	81361477	81362077	0.381667	chr7	107079200	107079800	0.418333
chr4	54645015	54645215	0.340000	chr7	107080600	107080800	0.355000
chr10	56766880	56767080	0.395000	chr7	10708600	10708800	0.430000
chr2	210489161	210490161	0.435000	chr7	107089800	107090800	0.450000
chr5	125594669	125594869	0.315000	chr7	107101000	107101200	0.350000
chr14	69970703	69971103	0.452500	chr7	107103400	107103800	0.482500
chr14	81639071	81640071	0.432000	chr7	107108600	107109600	0.447000
chrX	30456780	30456980	0.435000	chr7	107110000	107110200	0.525000
chr8	29641451	29642051	0.478333	chr7	107110800	107111400	0.536667
chr18	59458460	59458660	0.375000	chr7	107112000	107112200	0.420000
chr9	85702213	85702413	0.305000	chr7	107116000	107116200	0.345000
chrX	132812647	132812847	0.375000	chr7	107126600	107126800	0.400000
chr3	98297952	98298152	0.375000	chr7	107130600	107130800	0.445000
chr3	190620829	190621029	0.365000	chr7	107147600	107147800	0.405000
chrY	8304212	8304412	0.340000	chr7	107150600	107150800	0.285000
chr1	245533297	245533697	0.380000	chr7	107165400	107165800	0.390000
chr9	109621403	109621603	0.310000	chr7	107166800	107167000	0.330000
chr3	75005226	75005426	0.360000	chr7	107167800	107168000	0.375000
chr6	34859055	34859655	0.531667	chr7	107168400	107169000	0.556667
chr4	54510307	54510707	0.410000	chr7	107169600	107170000	0.642500
chr6	115456324	115456724	0.282500	chr7	107170600	107171000	0.317500
chr4	12851125	12852125	0.370000	chr7	107173800	107174800	0.386000
chr1	171995468	171995868	0.387500	chr7	107180400	107180800	0.395000
chr9	85045720	85046120	0.407500	chr7	107196600	107197000	0.422500
chr15	17418825	17419025	0.375000	chr7	107202000	107202200	0.435000
chr6	98466979	98467179	0.320000	chr7	10724000	10724200	0.325000
chr16	22875317	22875517	0.415000	chr7	107309400	107309600	0.425000
chr3	23626606	23626806	0.445000	chr7	10731400	10731600	0.505000
chr10	102717909	102718109	0.445000	chr7	107318600	107318800	0.460000
chr3	152763405	152763805	0.365000	chr7	107319800	107320200	0.425000
chr7	13571553	13571753	0.345000	chr7	107322200	107322400	0.450000
chr3	5917534	5917734	0.325000	chr7	107333000	107333200	0.345000
chr8	106957188	106957388	0.390000	chr7	10734600	10734800	0.415000
chr5	93219109	93219909	0.387500	chr7	10735200	10736000	0.443750
chr3	138827358	138828158	0.476250	chr7	107387200	107388000	0.481250
chr1	21770431	21770631	0.465000	chr7	107442000	107442200	0.470000
chr12	98239231	98239431	0.410000	chr7	107463200	107463400	0.465000
chr13	35908362	35908562	0.375000	chr7	107481000	107481200	0.445000
chr3	172697916	172698116	0.430000	chr7	107495000	107495200	0.465000
chr15	55567257	55567657	0.410000	chr7	107501600	107502000	0.322500
chr10	11360726	11360926	0.505000	chr7	107508400	107508600	0.560000
chr15	87405203	87405403	0.410000	chr7	107530800	107531000	0.425000
chr11	5107142	5107342	0.355000	chr7	107560000	107560200	0.395000
chr11	54966693	54966893	0.340000	chr7	107561000	107561200	0.355000
chr11	131740483	131741483	0.495000	chr7	107563400	107564400	0.634000
chrX	116324153	116324353	0.490000	chr7	107570400	107570600	0.550000
chr22	25511919	25512119	0.405000	chr7	107579200	107579400	0.495000
chr1	37932400	37933000	0.510000	chr7	107579800	107580400	0.653333
chr9	47802046	47802646	0.000000	chr7	107581400	107582000	0.375000
chr4	128977266	128977666	0.395000	chr7	107582400	107582800	0.350000
chr18	56043635	56043835	0.440000	chr7	107622600	107622800	0.450000
chr1	150467984	150468184	0.485000	chr7	107628800	107629000	0.555000
chr2	75861754	75861954	0.300000	chr7	107638600	107638800	0.330000
chr15	93012522	93012722	0.380000	chr7	107659800	107660000	0.460000
chr17	6313287	6313487	0.475000	chr7	107661600	107661800	0.695000
chr1	167483490	167483890	0.477500	chr7	107685600	107686000	0.487500
chr1	19800792	19801992	0.515833	chr7	107743600	107744800	0.601667
chr4	97039617	97039817	0.315000	chr7	107770200	107770400	0.370000
chr18	77611156	77611356	0.310000	chr7	10777200	10777400	0.335000
chr7	147958406	147958606	0.355000	chr7	107779800	107780000	0.465000
chr18	19233221	19234621	0.396429	chr7	10779400	10780800	0.575000
chr13	75803679	75803879	0.375000	chr7	10782400	10782600	0.385000
chr4	78663194	78663394	0.410000	chr7	107833800	107834000	0.425000
chrX	3449115	3449715	0.425000	chr7	107836400	107837000	0.441667
chr18	9886330	9886730	0.420000	chr7	107838000	107838400	0.465000
chr17	46422296	46422696	0.365000	chr7	10783800	10784200	0.290000
chr10	13217286	13217486	0.405000	chr7	107839200	107839400	0.410000
chr15	24684154	24684354	0.370000	chr7	107846400	107846600	0.390000
chrX	11339939	11340139	0.435000	chr7	107848800	107849000	0.505000
chr2	157224689	157225289	0.353333	chr7	10785000	10785600	0.345000
chr8	7324866	7325066	0.455000	chr7	107850400	107850600	0.510000
chr9	73728372	73728572	0.420000	chr7	107855200	107855400	0.505000
chr1	102346445	102346645	0.425000	chr7	107857200	107857400	0.485000
chr7	26369238	26369438	0.315000	chr7	107860800	107861000	0.375000
chr5	80679215	80679815	0.391667	chr7	10786400	10787000	0.441667
chr11	92227744	92227944	0.305000	chr7	107874800	107875000	0.375000
chr3	39092758	39092958	0.415000	chr7	107875800	107876000	0.430000
chr2	240504294	240504494	0.380000	chr7	10787800	10788000	0.420000
chr12	10160563	10160763	0.405000	chr7	107879400	107879600	0.395000
chrX	24118464	24118664	0.430000	chr7	107880400	107880600	0.515000
chr4	45076561	45076761	0.260000	chr7	10788400	10788600	0.325000
chr1	11894129	11895129	0.546000	chr7	107890600	107891600	0.569000
chrX	140986995	140987395	0.427500	chr7	107892000	107892400	0.432500
chr14	77018603	77018803	0.465000	chr7	107893600	107893800	0.500000
chr1	180441707	180441907	0.335000	chr7	10789600	10789800	0.385000
chr6	63412384	63412784	0.342500	chr7	107899000	107899400	0.315000
chr2	150483742	150484142	0.295000	chr7	107907800	107908200	0.372500
chr1	55682903	55683103	0.360000	chr7	107915000	107915200	0.390000
chr3	104692662	104692862	0.400000	chr7	107925000	107925200	0.420000
chr10	6869268	6869468	0.435000	chr7	10798200	10798400	0.470000
chr5	69092589	69092789	0.435000	chr7	107998200	107998400	0.445000
chr20	41735243	41735443	0.460000	chr7	10800000	10800200	0.510000
chr22	44391646	44392446	0.566250	chr7	108002600	108003400	0.655000
chr17	18445549	18445749	0.410000	chr7	108011000	108011200	0.460000
chr7	18352727	18352927	0.410000	chr7	108012600	108012800	0.420000
chr5	155712235	155712435	0.345000	chr7	108016800	108017000	0.400000
chr12	114265750	114265950	0.425000	chr7	108037200	108037400	0.440000
chr2	130001186	130001386	0.390000	chr7	10803800	10804000	0.430000
chr1	192478504	192478704	0.230000	chr7	10804800	10805000	0.330000
chr6	17757056	17757256	0.405000	chr7	108078200	108078400	0.495000
chr3	143172422	143172622	0.460000	chr7	108078800	108079000	0.475000
chr13	55061699	55062299	0.375000	chr7	108079800	108080400	0.406667
chr8	8722598	8722798	0.465000	chr7	108081200	108081400	0.560000
chr3	2324118	2324318	0.475000	chr7	108084000	108084200	0.495000
chr13	43211415	43211815	0.415000	chr7	108087000	108087400	0.470000
chr3	119914992	119915392	0.325000	chr7	108089400	108089800	0.427500
chr13	106333989	106334189	0.445000	chr7	108091600	108091800	0.500000
chr4	167862807	167863407	0.390000	chr7	108095200	108095800	0.468333
chr13	49031404	49031604	0.375000	chr7	108097800	108098000	0.415000
chr6	75390330	75390530	0.425000	chr7	108103000	108103200	0.610000
chr10	17766678	17767678	0.405000	chr7	108103600	108104600	0.444000
chr17	2931568	2931768	0.440000	chr7	108109400	108109600	0.460000
chr18	17557422	17557622	0.430000	chr7	108114200	108114400	0.520000
chr15	19714134	19714734	0.376667	chr7	108135800	108136400	0.428333
chr4	70653334	70653534	0.345000	chr7	108144000	108144200	0.490000
chr12	25919595	25919795	0.450000	chr7	108146200	108146400	0.470000
chr11	28548492	28548692	0.405000	chr7	108150000	108150200	0.410000
chr2	7484629	7484829	0.305000	chr7	108181200	108181400	0.340000
chr3	31971768	31972168	0.475000	chr7	108203600	108204000	0.555000
chr5	70062386	70062786	0.485000	chr7	108211400	108211800	0.570000
chr18	10912817	10913017	0.335000	chr7	108225800	108226000	0.425000
chrX	114911512	114911712	0.465000	chr7	108226800	108227000	0.500000
chr2	202415758	202416558	0.413750	chr7	108235200	108236000	0.436250
chr2	223954634	223954834	0.400000	chr7	108237200	108237400	0.420000
chr11	33022820	33023220	0.440000	chr7	108246200	108246600	0.485000
chr16	30644605	30644805	0.445000	chr7	108253800	108254000	0.500000
chr5	9546936	9547136	0.485000	chr7	108256400	108256600	0.510000
chr19	57302477	57302677	0.530000	chr7	108263400	108263600	0.535000
chr6	156440053	156440253	0.355000	chr7	108270600	108270800	0.375000
chr10	95780393	95780593	0.310000	chr7	108284400	108284600	0.495000
chr4	175676244	175676444	0.400000	chr7	108294800	108295000	0.425000
chrY	19416761	19416961	0.390000	chr7	108385200	108385400	0.435000
chr2	55078832	55079032	0.420000	chr7	108413800	108414000	0.570000
chr6	119943786	119944386	0.328333	chr7	108415800	108416400	0.423333
chr4	66268873	66269273	0.362500	chr7	108419000	108419400	0.372500
chr12	92009579	92009979	0.382500	chr7	108420400	108420800	0.395000
chr3	157303485	157303685	0.440000	chr7	108442200	108442400	0.525000
chr17	13878903	13879103	0.415000	chr7	108452800	108453000	0.430000
chr5	154330444	154331644	0.456667	chr7	108454600	108455800	0.665000
chr9	91252476	91252676	0.495000	chr7	108456200	108456400	0.720000
chr14	81069624	81069824	0.385000	chr7	108460000	108460200	0.405000
chr11	108181770	108181970	0.425000	chr7	108463600	108463800	0.485000
chr4	179706552	179706752	0.395000	chr7	108469000	108469200	0.475000
chr1	39125903	39126103	0.455000	chr7	108489200	108489400	0.470000
chr2	93880094	93880294	0.370000	chr7	108497200	108497400	0.395000
chr5	22509010	22509210	0.340000	chr7	108503400	108503600	0.350000
chr7	63904452	63904652	0.275000	chr7	108515800	108516000	0.310000
chr1	204939441	204940241	0.501250	chr7	108525800	108526600	0.655000
chr5	87773085	87773885	0.355000	chr7	108535200	108536000	0.368750
chr1	244833018	244833818	0.410000	chr7	108537000	108537800	0.425000
chr4	15395134	15395334	0.500000	chr7	108538400	108538600	0.510000
chr11	111284754	111284954	0.410000	chr7	108552000	108552200	0.440000
chr12	104038240	104038440	0.440000	chr7	108566200	108566400	0.320000
chr3	124117073	124117473	0.440000	chr7	108568000	108568400	0.455000
chr1	170542277	170542477	0.325000	chr7	108568800	108569000	0.385000
chr7	143413769	143414969	0.455833	chr7	108569600	108570800	0.613333
chrX	17352130	17352330	0.365000	chr7	108573200	108573400	0.380000
chr2	194362628	194362828	0.380000	chr7	108577000	108577200	0.420000
chr3	143847947	143848147	0.410000	chr7	108592800	108593000	0.430000
chr6	49885421	49885621	0.490000	chr7	108604800	108605000	0.495000
chr14	9129430	9129630	0.000000	chr7	108613200	108613400	0.350000
chr2	61989384	61989984	0.471667	chr7	1086600	1087200	0.645000
chrX	84108310	84108710	0.432500	chr7	108672000	108672400	0.452500
chr1	88862483	88862683	0.520000	chr7	1088000	1088200	0.660000
chr12	28219635	28219835	0.460000	chr7	108813800	108814000	0.515000
chr10	114950457	114951057	0.351667	chr7	10889000	10889600	0.430000
chrY	16092530	16092730	0.375000	chr7	10907000	10907200	0.470000
chr7	80689361	80689561	0.520000	chr7	1091000	1091200	0.570000
chr5	58699880	58701280	0.405000	chr7	10939400	10940800	0.542857
chr21	28394765	28395165	0.452500	chr7	1096400	1096800	0.562500
chr2	54202610	54202810	0.445000	chr7	1097200	1097400	0.610000
chr18	46264455	46266055	0.406250	chr7	10973200	10974800	0.547500
chr6	16303422	16303622	0.410000	chr7	10999200	10999400	0.460000
chr1	57673800	57674000	0.360000	chr7	110250000	110250200	0.435000
chr15	99450190	99450390	0.490000	chr7	1103200	1103400	0.540000
chr3	110886076	110886276	0.285000	chr7	11035800	11036000	0.345000
chr18	41605894	41606294	0.415000	chr7	110442400	110442800	0.437500
chr13	41222790	41222990	0.390000	chr7	110503000	110503200	0.440000
chr20	40620923	40621523	0.406667	chr7	110534400	110535000	0.430000
chr10	44101315	44101515	0.440000	chr7	11060000	11060200	0.465000
chr4	118214125	118214325	0.395000	chr7	110759200	110759400	0.405000
chr1	94671612	94671812	0.450000	chr7	11083000	11083200	0.470000
chr7	40783409	40783609	0.390000	chr7	110832400	110832600	0.495000
chr3	131226893	131227093	0.285000	chr7	110977400	110977600	0.370000
chrX	43526058	43526458	0.377500	chr7	110994600	110995000	0.387500
chr4	164038620	164039020	0.292500	chr7	111009600	111010000	0.335000
chr1	75003140	75003340	0.355000	chr7	111013400	111013600	0.445000
chrX	47127216	47127416	0.405000	chr7	111019400	111019600	0.545000
chrX	34560800	34561600	0.377500	chr7	111025000	111025800	0.361250
chr8	14235177	14235377	0.340000	chr7	111029800	111030000	0.385000
chr6	70662152	70662352	0.405000	chr7	111067400	111067600	0.435000
chr6	92320526	92320726	0.330000	chr7	111074600	111074800	0.375000
chr8	73486569	73486769	0.330000	chr7	111081600	111081800	0.375000
chr8	46318244	46318444	0.340000	chr7	111083600	111083800	0.415000
chr5	92543422	92543622	0.315000	chr7	111090000	111090200	0.355000
chr11	73320817	73321017	0.505000	chr7	111091000	111091200	0.515000
```
