## Supplementary material for "Interspecies regulatory landscapes and elements revealed by novel joint systematic integration of human and mouse blood cell epigenomes": Scripts for IDEAS modeling of epigenetic states jointly in human and mouse: S3V2_IDEAS_hg38_ccre2.cCRE.M.notall0.N.bed_matched.7.bed (part 12 of 14)

```
chr12	76964999	76965199	0.355000	chr7	111092000	111092200	0.410000
chr11	4906179	4906379	0.315000	chr7	111092800	111093000	0.375000
chr2	237684510	237684710	0.370000	chr7	111094400	111094600	0.380000
chr11	126216526	126216726	0.355000	chr7	111098800	111099000	0.380000
chrX	4038515	4038915	0.335000	chr7	111138200	111138600	0.375000
chr7	122148928	122149128	0.310000	chr7	111173600	111173800	0.360000
chr6	79154864	79155064	0.200000	chr7	111191000	111191200	0.380000
chr3	118362289	118362489	0.375000	chr7	111223800	111224000	0.365000
chr15	83063406	83063606	0.405000	chr7	111225800	111226000	0.415000
chr10	93680965	93681365	0.330000	chr7	111230000	111230400	0.355000
chr13	18852844	18853044	0.355000	chr7	111232600	111232800	0.325000
chr18	71479638	71479838	0.300000	chr7	111255800	111256000	0.285000
chr2	145631129	145631329	0.310000	chr7	111269000	111269200	0.480000
chr14	67581582	67581782	0.385000	chr7	11127200	11127400	0.410000
chr6	48496967	48497167	0.300000	chr7	111295200	111295400	0.345000
chr6	157032473	157032673	0.355000	chr7	11130000	11130200	0.380000
chr10	56527120	56527320	0.365000	chr7	111313200	111313400	0.395000
chrY	33410739	33410939	0.000000	chr7	111315200	111315400	0.355000
chr3	156239599	156239799	0.370000	chr7	111320400	111320600	0.380000
chr7	79357951	79358151	0.295000	chr7	111324400	111324600	0.320000
chr12	21969701	21970701	0.352000	chr7	111326600	111327600	0.351000
chr13	93537341	93537741	0.245000	chr7	111328400	111328800	0.367500
chrX	146228854	146229054	0.405000	chr7	111329400	111329600	0.440000
chr7	44562796	44562996	0.345000	chr7	111339200	111339400	0.345000
chr2	138728890	138729090	0.330000	chr7	111372600	111372800	0.345000
chr4	156687301	156687501	0.360000	chr7	111389000	111389200	0.405000
chr2	67236788	67236988	0.300000	chr7	111408800	111409000	0.340000
chr18	60128209	60128809	0.313333	chr7	111438600	111439200	0.378333
chr4	134515478	134515878	0.292500	chr7	111459800	111460200	0.397500
chr14	79721910	79722110	0.340000	chr7	111475200	111475400	0.415000
chr22	19319384	19320784	0.384286	chr7	111476200	111477600	0.370000
chr1	61003386	61003586	0.390000	chr7	111486600	111486800	0.365000
chr3	5403511	5403711	0.285000	chr7	111495600	111495800	0.290000
chr1	160006264	160006464	0.345000	chr7	111498400	111498600	0.350000
chr16	50738908	50739108	0.495000	chr7	111525200	111525400	0.540000
chr7	120298185	120298385	0.385000	chr7	111527800	111528000	0.435000
chr10	117732576	117732776	0.320000	chr7	111528400	111528600	0.370000
chr7	15460800	15461200	0.327500	chr7	111532000	111532400	0.355000
chrX	138500673	138500873	0.270000	chr7	111561000	111561200	0.380000
chr1	73093180	73093780	0.465000	chr7	111562000	111562600	0.753333
chr13	62659523	62659723	0.410000	chr7	111610800	111611000	0.465000
chr5	136084768	136084968	0.430000	chr7	111644600	111644800	0.460000
chr5	62186116	62186316	0.365000	chr7	111679000	111679200	0.415000
chr8	52105958	52106158	0.330000	chr7	11168800	11169000	0.380000
chr7	65317019	65317219	0.490000	chr7	1117000	1117200	0.570000
chr4	28657349	28657549	0.325000	chr7	11171000	11171200	0.350000
chr16	50021347	50021747	0.452500	chr7	111729200	111729600	0.517500
chr10	62462619	62462819	0.415000	chr7	111730600	111730800	0.440000
chr14	42410622	42410822	0.360000	chr7	111735800	111736000	0.390000
chr10	122101	122301	0.385000	chr7	111741800	111742000	0.445000
chr12	38676496	38676896	0.310000	chr7	111752200	111752600	0.352500
chr16	18823123	18823723	0.390000	chr7	111763200	111763800	0.401667
chr13	93611343	93611543	0.220000	chr7	111842000	111842200	0.375000
chr9	130708103	130708503	0.457500	chr7	111855200	111855600	0.472500
chr3	104844083	104844283	0.380000	chr7	111919600	111919800	0.425000
chr17	22909064	22909264	0.400000	chr7	11193600	11193800	0.530000
chr2	180175417	180176017	0.371667	chr7	111987200	111987800	0.405000
chr3	192097823	192098023	0.395000	chr7	112001200	112001400	0.430000
chr15	37855587	37855787	0.370000	chr7	112056400	112056600	0.350000
chr16	79178589	79180589	0.408500	chr7	112080600	112082600	0.415000
chr10	52588874	52589474	0.338333	chr7	112084400	112085000	0.376667
chr4	23055114	23055314	0.400000	chr7	112089600	112089800	0.475000
chr11	128820544	128820744	0.355000	chr7	112103200	112103400	0.375000
chr20	5437132	5437332	0.385000	chr7	112106200	112106400	0.410000
chr4	113036885	113037285	0.385000	chr7	112112800	112113200	0.417500
chrX	111799623	111799823	0.365000	chr7	11211400	11211600	0.375000
chr2	167659739	167659939	0.430000	chr7	11212200	11212400	0.435000
chr2	223792614	223792814	0.365000	chr7	112124400	112124600	0.395000
chr15	40716467	40716667	0.510000	chr7	112128600	112128800	0.515000
chr11	29077586	29077786	0.445000	chr7	112132400	112132600	0.425000
chr5	58495363	58495563	0.335000	chr7	112154400	112154600	0.375000
chrX	3882576	3882776	0.455000	chr7	112157200	112157400	0.510000
chr11	119823544	119823744	0.410000	chr7	112159400	112159600	0.420000
chr3	8503131	8503331	0.455000	chr7	112162200	112162400	0.580000
chr21	43593937	43594137	0.300000	chr7	11218000	11218200	0.355000
chr4	144161356	144161556	0.400000	chr7	11219400	11219600	0.435000
chr12	99226846	99227046	0.390000	chr7	112202800	112203000	0.395000
chr14	97668946	97669346	0.405000	chr7	112205000	112205400	0.520000
chr7	98741641	98743241	0.483750	chr7	112205800	112207400	0.630000
chr3	144806141	144806341	0.440000	chr7	112213000	112213200	0.445000
chr7	92956735	92956935	0.360000	chr7	11222000	11222200	0.450000
chr14	86731270	86731470	0.375000	chr7	112273000	112273200	0.520000
chr1	74606631	74606831	0.410000	chr7	112282600	112282800	0.425000
chr10	60175394	60175594	0.405000	chr7	11228600	11228800	0.410000
chr18	25392419	25392819	0.380000	chr7	112286200	112286600	0.440000
chr5	112766989	112767189	0.260000	chr7	112303800	112304000	0.365000
chr5	123694124	123694324	0.320000	chr7	112334400	112334600	0.350000
chr1	180737065	180737265	0.430000	chr7	112370400	112370600	0.450000
chr3	3323707	3323907	0.405000	chr7	112383600	112383800	0.425000
chr2	131119370	131119570	0.545000	chr7	112391400	112391600	0.700000
chr10	127806299	127806499	0.455000	chr7	112392000	112392200	0.630000
chr19	24070347	24070547	0.450000	chr7	112398600	112398800	0.530000
chr3	171316394	171316594	0.415000	chr7	112405400	112405600	0.435000
chr5	32389290	32389490	0.390000	chr7	112410800	112411000	0.410000
chr1	207459778	207459978	0.420000	chr7	112415000	112415200	0.435000
chr20	14575478	14575678	0.375000	chr7	112416200	112416400	0.435000
chr3	104628960	104629360	0.367500	chr7	112422200	112422600	0.440000
chr3	25171990	25172190	0.420000	chr7	112423000	112423200	0.550000
chr1	37404112	37404312	0.430000	chr7	112433400	112433600	0.450000
chr4	128466352	128466552	0.410000	chr7	112449400	112449600	0.425000
chr4	16321028	16321828	0.470000	chr7	112450200	112451000	0.633750
chr6	116759118	116759718	0.423333	chr7	112452200	112452800	0.440000
chrX	141250173	141250373	0.360000	chr7	112453600	112453800	0.375000
chr8	69296725	69296925	0.360000	chr7	112462400	112462600	0.415000
chr6	5169582	5170182	0.438333	chr7	112480400	112481000	0.448333
chrY	21155049	21155249	0.370000	chr7	112482000	112482200	0.440000
chr18	34789399	34789599	0.420000	chr7	112487600	112487800	0.595000
chr17	5076367	5076567	0.485000	chr7	112496000	112496200	0.495000
chr3	46451821	46452021	0.455000	chr7	1125000	1125200	0.625000
chr5	6606499	6606699	0.435000	chr7	112505600	112505800	0.470000
chr15	32400493	32401093	0.466667	chr7	112510000	112510600	0.486667
chr3	21223075	21223275	0.405000	chr7	11252800	11253000	0.430000
chr2	218193911	218194111	0.530000	chr7	112539000	112539200	0.535000
chr17	27544301	27544501	0.470000	chr7	112546800	112547000	0.575000
chrX	54454194	54454394	0.385000	chr7	112550600	112550800	0.415000
chr1	154258047	154258247	0.485000	chr7	112552400	112552600	0.515000
chr5	83607932	83608132	0.395000	chr7	112556800	112557000	0.425000
chrX	25138119	25138319	0.435000	chr7	112572200	112572400	0.490000
chr1	94864852	94865052	0.510000	chr7	112573800	112574000	0.515000
chr15	53279885	53280485	0.385000	chr7	112592600	112593200	0.413333
chrX	56532418	56532618	0.475000	chr7	1126200	1126400	0.500000
chrX	77445134	77445734	0.375000	chr7	112752400	112753000	0.405000
chr4	63750093	63750293	0.305000	chr7	112765200	112765400	0.315000
chr14	63044148	63044548	0.300000	chr7	112789000	112789400	0.435000
chr17	19782542	19783742	0.435833	chr7	112789800	112791000	0.575833
chr8	30032025	30032225	0.410000	chr7	112794000	112794200	0.405000
chr5	47010042	47010842	0.381250	chr7	112798400	112799200	0.402500
chr2	56627887	56628087	0.265000	chr7	11282000	11282200	0.355000
chr3	34172780	34172980	0.315000	chr7	112836600	112836800	0.375000
chr16	88307576	88307776	0.380000	chr7	112866600	112866800	0.455000
chr10	56817942	56818142	0.390000	chr7	112869200	112869400	0.595000
chr4	39604039	39604239	0.345000	chr7	112874000	112874200	0.375000
chr21	40940871	40941071	0.425000	chr7	112877800	112878000	0.460000
chr3	130008153	130008753	0.450000	chr7	112882200	112882800	0.471667
chr6	149193790	149193990	0.310000	chr7	11288400	11288600	0.365000
chr8	78454099	78454299	0.350000	chr7	112887400	112887600	0.395000
chr7	26440074	26440274	0.400000	chr7	112898800	112899000	0.435000
chr16	42437045	42437245	0.000000	chr7	112906000	112906200	0.300000
chr1	223053380	223053580	0.475000	chr7	112923200	112923400	0.485000
chrX	28550896	28551096	0.330000	chr7	112930800	112931000	0.360000
chr4	171683331	171683531	0.275000	chr7	112937800	112938000	0.315000
chr16	27015382	27015582	0.530000	chr7	112939200	112939400	0.535000
chr5	177544655	177545255	0.383333	chr7	112939800	112940400	0.578333
chr9	3469229	3469429	0.300000	chr7	112959400	112959600	0.290000
chr3	138996272	138996672	0.370000	chr7	112970800	112971200	0.372500
chr6	20532986	20533186	0.385000	chr7	11298200	11298400	0.490000
chr5	71191556	71191756	0.345000	chr7	113000	113200	0.380000
chr7	146476325	146477325	0.300000	chr7	113004800	113005800	0.400000
chr10	66485758	66485958	0.385000	chr7	113071600	113071800	0.420000
chr1	36187109	36187509	0.517500	chr7	113086400	113086800	0.587500
chrX	94226658	94226858	0.285000	chr7	113087800	113088000	0.335000
chr2	115648455	115648655	0.360000	chr7	113100200	113100400	0.425000
chr20	23528425	23528625	0.460000	chr7	113114000	113114200	0.545000
chrX	10230931	10231131	0.425000	chr7	113117400	113117600	0.475000
chr2	142319424	142319624	0.380000	chr7	113118000	113118200	0.430000
chr2	37512643	37512843	0.480000	chr7	113118600	113118800	0.500000
chr3	176307000	176307200	0.345000	chr7	113120800	113121000	0.445000
chr14	66622512	66622712	0.410000	chr7	113125800	113126000	0.430000
chr4	183138300	183138700	0.410000	chr7	113141000	113141400	0.500000
chr11	102880696	102881296	0.308333	chr7	113142400	113143000	0.371667
chr5	38289447	38289647	0.415000	chr7	113145000	113145200	0.495000
chr21	931870	932070	0.000000	chr7	113159800	113160000	0.455000
chr15	82953011	82953211	0.550000	chr7	113263200	113263400	0.620000
chr7	12635115	12635315	0.370000	chr7	113263800	113264000	0.405000
chr12	28000889	28001089	0.450000	chr7	113269000	113269200	0.530000
chr8	135653505	135653705	0.365000	chr7	113281200	113281400	0.455000
chrX	48122137	48122337	0.485000	chr7	113289200	113289400	0.490000
chr4	100115450	100115650	0.375000	chr7	113314800	113315000	0.370000
chr4	108090881	108091081	0.285000	chr7	113402200	113402400	0.345000
chr8	119033132	119033332	0.405000	chr7	113404400	113404600	0.460000
chr11	122438454	122438654	0.430000	chr7	113421800	113422000	0.505000
chr1	231536350	231536550	0.270000	chr7	113422400	113422600	0.355000
chr11	90739231	90739431	0.295000	chr7	11346400	11346600	0.420000
chr14	49288878	49289278	0.365000	chr7	113519600	113520000	0.417500
chr1	189832776	189832976	0.435000	chr7	113593600	113593800	0.700000
chr7	81434068	81434268	0.430000	chr7	1136800	1137000	0.455000
chr3	57913475	57913675	0.330000	chr7	113710400	113710600	0.410000
chr12	79678929	79679129	0.485000	chr7	113743200	113743400	0.590000
chr5	6588133	6588333	0.355000	chr7	113774400	113774600	0.350000
chr14	58842972	58843172	0.445000	chr7	113784400	113784600	0.480000
chr7	88705489	88705889	0.507500	chr7	1138200	1138600	0.697500
chr17	48172756	48172956	0.425000	chr7	113893000	113893200	0.430000
chr13	45505938	45506138	0.445000	chr7	1139600	1139800	0.550000
chr7	24349881	24350081	0.305000	chr7	113986600	113986800	0.335000
chr16	45782950	45783150	0.000000	chr7	114026600	114026800	0.330000
chr6	25048675	25048875	0.390000	chr7	114048400	114048600	0.505000
chr2	1862009	1862209	0.375000	chr7	114052200	114052400	0.435000
chr19	41035152	41035352	0.395000	chr7	1140600	1140800	0.430000
chr14	84336484	84336684	0.370000	chr7	114070400	114070600	0.400000
chr9	135025676	135025876	0.330000	chr7	114073800	114074000	0.345000
chrY	35833939	35834139	0.000000	chr7	114082000	114082200	0.345000
chr12	64563437	64564037	0.456667	chr7	114084400	114085000	0.606667
chr7	40196673	40197873	0.427500	chr7	114085600	114086800	0.642500
chr3	167956693	167957093	0.317500	chr7	114148800	114149200	0.362500
chr9	4076476	4076676	0.260000	chr7	11427800	11428000	0.350000
chr8	34062930	34063130	0.450000	chr7	114293400	114293600	0.460000
chr3	66134120	66134320	0.335000	chr7	114294200	114294400	0.400000
chr16	61312989	61313189	0.310000	chr7	11430200	11430400	0.360000
chr4	122170528	122170728	0.285000	chr7	114405600	114405800	0.300000
chr18	76511819	76512219	0.500000	chr7	1144200	1144600	0.570000
chr2	158961316	158961516	0.280000	chr7	114437800	114438000	0.340000
chr14	37976240	37976440	0.470000	chr7	1145600	1145800	0.510000
chr7	62247940	62248140	0.370000	chr7	11458800	11459000	0.390000
chr13	102045374	102045574	0.335000	chr7	114752400	114752600	0.355000
chr17	61899747	61899947	0.450000	chr7	114865600	114865800	0.465000
chr6	99656912	99657112	0.360000	chr7	114889800	114890000	0.400000
chr2	101755119	101755319	0.345000	chr7	114916600	114916800	0.440000
chr15	58253056	58253256	0.460000	chr7	114921600	114921800	0.490000
chr19	17056858	17057458	0.480000	chr7	114922400	114923000	0.643333
chr1	76432967	76433167	0.445000	chr7	114923400	114923600	0.475000
chr21	6894912	6895112	0.365000	chr7	11492400	11492600	0.355000
chr4	126591757	126591957	0.355000	chr7	114924200	114924400	0.390000
chr11	29090988	29091188	0.340000	chr7	114928200	114928400	0.375000
chr10	76710435	76710635	0.350000	chr7	114931200	114931400	0.310000
chr1	6295713	6295913	0.415000	chr7	114931800	114932000	0.470000
chr2	164615823	164616023	0.295000	chr7	114933000	114933200	0.335000
chr3	726191	726391	0.325000	chr7	114942600	114942800	0.340000
chrX	95751375	95751575	0.295000	chr7	114949400	114949600	0.270000
chr3	152454837	152455037	0.300000	chr7	114957600	114957800	0.335000
chr13	92894261	92894461	0.395000	chr7	114962600	114962800	0.350000
chr2	174677155	174677355	0.315000	chr7	114966400	114966600	0.375000
chr10	113419932	113420132	0.355000	chr7	114970400	114970600	0.435000
chr1	20571736	20571936	0.345000	chr7	114975400	114975600	0.375000
chr10	75960190	75960390	0.350000	chr7	114981400	114981600	0.420000
chr1	222815776	222815976	0.370000	chr7	114989000	114989200	0.420000
chr2	213675389	213675589	0.370000	chr7	114997800	114998000	0.370000
chr15	37237419	37237619	0.450000	chr7	115006000	115006200	0.605000
chr2	176884067	176885267	0.379167	chr7	115008600	115009800	0.410000
chr1	130798695	130799295	0.000000	chr7	115020000	115020600	0.391667
chr17	70394925	70395125	0.325000	chr7	115023400	115023600	0.400000
chr18	61915204	61915804	0.331667	chr7	115024000	115024600	0.425000
chr20	49114952	49115152	0.350000	chr7	115060600	115060800	0.360000
chr9	66111351	66111551	0.385000	chr7	115122400	115122600	0.405000
chr9	92129937	92130137	0.305000	chr7	115135400	115135600	0.340000
chr4	21344594	21344794	0.335000	chr7	115136200	115136400	0.345000
chr1	59102469	59102669	0.280000	chr7	115145600	115145800	0.325000
chr4	41701540	41702140	0.375000	chr7	115183400	115184000	0.400000
chr3	128293075	128293675	0.423333	chr7	115229400	115230000	0.401667
chr4	124235386	124235586	0.305000	chr7	115231200	115231400	0.375000
chr2	37468952	37469552	0.378333	chr7	11540000	11540600	0.401667
chr2	52656751	52657951	0.355833	chr7	115410200	115411400	0.367500
chr5	89262908	89263108	0.365000	chr7	115435200	115435400	0.370000
chr5	67999615	67999815	0.360000	chr7	115472400	115472600	0.385000
chrX	104318264	104318464	0.415000	chr7	115476200	115476400	0.480000
chrX	11002346	11002546	0.260000	chr7	115505200	115505400	0.300000
chr8	135920377	135920577	0.385000	chr7	11557800	11558000	0.445000
chr6	159687510	159687710	0.365000	chr7	115600	115800	0.425000
chr6	53491604	53491804	0.400000	chr7	115680000	115680200	0.430000
chr18	22675675	22676075	0.365000	chr7	115869200	115869600	0.380000
chr11	41119983	41120183	0.350000	chr7	115910600	115910800	0.360000
chr2	183265603	183265803	0.435000	chr7	115940600	115940800	0.450000
chr11	21718125	21718325	0.250000	chr7	115966000	115966200	0.365000
chr20	25761620	25761820	0.420000	chr7	115980200	115980400	0.435000
chr5	99813013	99813213	0.410000	chr7	116004800	116005000	0.475000
chr9	30417092	30417292	0.305000	chr7	116013800	116014000	0.325000
chr3	17987957	17988357	0.502500	chr7	1160200	1160600	0.765000
chr4	49196545	49196945	0.397500	chr7	116025400	116025800	0.407500
chr9	63081397	63081597	0.365000	chr7	116030800	116031000	0.400000
chr5	36472333	36472533	0.255000	chr7	116087400	116087600	0.330000
chrY	6798375	6798575	0.305000	chr7	116095400	116095600	0.370000
chrX	148084737	148085137	0.347500	chr7	116097400	116097800	0.360000
chr21	14266788	14267188	0.395000	chr7	116138200	116138600	0.340000
chr12	10665139	10665339	0.425000	chr7	116143000	116143200	0.460000
chr8	83083350	83083550	0.390000	chr7	116145400	116145600	0.440000
chr8	79409485	79409685	0.265000	chr7	116150600	116150800	0.315000
chr15	35490278	35490478	0.320000	chr7	116159800	116160000	0.365000
chrY	21270672	21270872	0.245000	chr7	116162400	116162600	0.430000
chr14	9049228	9049428	0.000000	chr7	116164600	116164800	0.345000
chr1	79536087	79536287	0.305000	chr7	116165800	116166000	0.380000
chr13	23324571	23324771	0.465000	chr7	116167200	116167400	0.510000
chr7	50397271	50397471	0.320000	chr7	116173200	116173400	0.395000
chr6	9703873	9704073	0.410000	chr7	116180400	116180600	0.445000
chr2	63293456	63293656	0.340000	chr7	116209800	116210000	0.450000
chr9	131482163	131482363	0.520000	chr7	116210400	116210600	0.780000
chr3	80668001	80668601	0.471667	chr7	116211000	116211600	0.528333
chr4	153914273	153915273	0.334000	chr7	116212200	116213200	0.348000
chr14	75336216	75336816	0.395000	chr7	116215600	116216200	0.406667
chr12	9321273	9321473	0.355000	chr7	116217000	116217200	0.375000
chr4	185093811	185094011	0.425000	chr7	116218200	116218400	0.435000
chr22	28397795	28397995	0.415000	chr7	116223600	116223800	0.350000
chr18	34165442	34165642	0.350000	chr7	116224800	116225000	0.365000
chr14	36340740	36340940	0.290000	chr7	116229600	116229800	0.360000
chr6	140613471	140613671	0.395000	chr7	116230600	116230800	0.440000
chr12	55844316	55844716	0.422500	chr7	116231800	116232200	0.430000
chr11	115506670	115507070	0.330000	chr7	116236000	116236400	0.362500
chr19	43020752	43020952	0.370000	chr7	116250000	116250200	0.435000
chr12	9806934	9807134	0.305000	chr7	116258800	116259000	0.365000
chr12	78749561	78749761	0.275000	chr7	116339600	116339800	0.375000
chr10	96279659	96279859	0.375000	chr7	116341600	116341800	0.465000
chr1	227279963	227280163	0.350000	chr7	116354600	116354800	0.390000
chr4	94389635	94389835	0.410000	chr7	116355200	116355400	0.485000
chr1	152106836	152107036	0.365000	chr7	116364200	116364400	0.420000
chr10	41274283	41274483	0.385000	chr7	116403400	116403600	0.420000
chr8	58859804	58860004	0.485000	chr7	116417800	116418000	0.505000
chr7	153966905	153967105	0.475000	chr7	116420800	116421000	0.485000
chr13	17118477	17118677	0.400000	chr7	116426400	116426600	0.410000
chr7	55564850	55565050	0.425000	chr7	116438400	116438600	0.445000
chrX	17182703	17182903	0.420000	chr7	116439200	116439400	0.440000
chr9	105652866	105653066	0.440000	chr7	116465200	116465400	0.460000
chr14	40871972	40872172	0.315000	chr7	116465800	116466000	0.340000
chr8	113924059	113924259	0.390000	chr7	116485400	116485600	0.395000
chr6	72198042	72198442	0.357500	chr7	116489800	116490200	0.382500
chr15	99876879	99877079	0.345000	chr7	116492400	116492600	0.325000
chr5	74305702	74305902	0.400000	chr7	116498400	116498600	0.440000
chr14	74583022	74584622	0.564375	chr7	116499400	116501000	0.641250
chr19	37253680	37253880	0.405000	chr7	116501600	116501800	0.435000
chr4	21231675	21231875	0.335000	chr7	116502200	116502400	0.305000
chr10	24442848	24443448	0.446667	chr7	116511800	116512400	0.476667
chr15	27651599	27651799	0.485000	chr7	116524800	116525000	0.660000
chr6	148331412	148331612	0.535000	chr7	116525400	116525600	0.650000
chr1	31733569	31733769	0.595000	chr7	116526200	116526400	0.705000
chr8	43633740	43633940	0.385000	chr7	116583800	116584000	0.405000
chr12	31796577	31796777	0.465000	chr7	116588400	116588600	0.470000
chr21	11283654	11284054	0.375000	chr7	116589000	116589400	0.315000
chr13	78248345	78248545	0.305000	chr7	116591800	116592000	0.345000
chr11	82460370	82460570	0.490000	chr7	116592600	116592800	0.505000
chr8	61808504	61808704	0.505000	chr7	116598400	116598600	0.585000
chr10	36033296	36033496	0.305000	chr7	116599800	116600000	0.380000
chr9	8237890	8238090	0.340000	chr7	116610200	116610400	0.360000
chr6	27903983	27904183	0.300000	chr7	116621800	116622000	0.350000
chr19	37689177	37689377	0.520000	chr7	116627000	116627200	0.570000
chr3	99888151	99888351	0.450000	chr7	116631000	116631200	0.550000
chr17	34539315	34539715	0.370000	chr7	116633600	116634000	0.382500
chr2	56737887	56738087	0.375000	chr7	116652200	116652400	0.340000
chr12	117990886	117991086	0.400000	chr7	116653400	116653600	0.425000
chr18	3595818	3596018	0.405000	chr7	116665400	116665600	0.410000
chr16	71398478	71399278	0.431250	chr7	116671800	116672600	0.722500
chr5	54972510	54972710	0.315000	chr7	116678800	116679000	0.350000
chr11	82310016	82310416	0.352500	chr7	116683800	116684200	0.395000
chr1	57485473	57485673	0.415000	chr7	116688000	116688200	0.435000
chr1	220722564	220722764	0.360000	chr7	116693000	116693200	0.330000
chr7	88067610	88067810	0.360000	chr7	116712800	116713000	0.430000
chr2	117480797	117481197	0.440000	chr7	116786800	116787200	0.452500
chr21	19208153	19208353	0.320000	chr7	116797800	116798000	0.400000
chr11	96910232	96910432	0.360000	chr7	116802800	116803000	0.430000
chr22	4427435	4427635	0.000000	chr7	116809800	116810000	0.360000
chr15	38836547	38836947	0.372500	chr7	116810400	116810800	0.377500
chrX	81809649	81809849	0.270000	chr7	116829200	116829400	0.390000
chr4	171011554	171011754	0.505000	chr7	116836200	116836400	0.515000
chr13	34087570	34087770	0.445000	chr7	116840400	116840600	0.495000
chr9	9095715	9096315	0.350000	chr7	116843400	116844000	0.440000
chr1	70925328	70925528	0.265000	chr7	116859400	116859600	0.330000
chr4	46052047	46052247	0.345000	chr7	116860200	116860400	0.350000
chr10	77465170	77465970	0.500000	chr7	116862200	116863000	0.697500
chr4	94771724	94771924	0.335000	chr7	116864200	116864400	0.375000
chr14	25893683	25894083	0.377500	chr7	116871200	116871600	0.397500
chrX	4882319	4882519	0.380000	chr7	116874400	116874600	0.410000
chrX	4153418	4154018	0.391667	chr7	116876400	116877000	0.430000
chrX	146570092	146570292	0.270000	chr7	116877400	116877600	0.420000
chrX	141174068	141174268	0.395000	chr7	116886600	116886800	0.465000
chr5	16778925	16779125	0.520000	chr7	116930600	116930800	0.525000
chr1	176313736	176313936	0.550000	chr7	1169400	1169600	0.590000
chr11	125613114	125613314	0.430000	chr7	116942600	116942800	0.485000
chr6	122434471	122434671	0.415000	chr7	116949000	116949200	0.510000
chr8	48370460	48370660	0.450000	chr7	116950200	116950400	0.530000
chrX	89270523	89270723	0.400000	chr7	116951000	116951200	0.445000
chr10	76123398	76123798	0.450000	chr7	116951600	116952000	0.462500
chr15	70312215	70313815	0.492500	chr7	116952800	116954400	0.646250
chr8	32658595	32658795	0.390000	chr7	116955800	116956000	0.405000
chr5	43475030	43475630	0.411667	chr7	116956400	116957000	0.441667
chr5	24476869	24477069	0.485000	chr7	116958000	116958200	0.490000
chr15	78524990	78525190	0.345000	chr7	116962400	116962600	0.400000
chr14	27438249	27438449	0.340000	chr7	116963400	116963600	0.370000
chr6	149133766	149134166	0.430000	chr7	116967200	116967600	0.502500
chr2	144178845	144179045	0.355000	chr7	116970400	116970600	0.480000
chr15	84019251	84020251	0.411000	chr7	116971200	116972200	0.420000
chr21	35503350	35503550	0.395000	chr7	116978000	116978200	0.455000
chr20	35096343	35096543	0.385000	chr7	116982000	116982200	0.395000
chr8	76889273	76889473	0.270000	chr7	116985000	116985200	0.330000
chr16	18032497	18032697	0.460000	chr7	1170000	1170200	0.575000
chr13	48395811	48396011	0.405000	chr7	117007400	117007600	0.425000
chrX	94349586	94350386	0.353750	chr7	117009200	117010000	0.363750
chr9	44169093	44169493	0.372500	chr7	117011800	117012200	0.395000
chr6	44836990	44837190	0.305000	chr7	117012800	117013000	0.340000
chr17	37039680	37040280	0.360000	chr7	117014400	117015000	0.365000
chr7	108710982	108711182	0.315000	chr7	117015600	117015800	0.425000
chr10	107267331	107267531	0.275000	chr7	117016200	117016400	0.365000
chr2	202355169	202355369	0.400000	chr7	117017200	117017400	0.410000
chr7	95677814	95678014	0.370000	chr7	117018000	117018200	0.410000
chrX	54589652	54589852	0.380000	chr7	117018600	117018800	0.395000
chr21	23143254	23144054	0.402500	chr7	117019600	117020400	0.430000
chr5	10598060	10598260	0.475000	chr7	117026600	117026800	0.480000
chr6	62516221	62516421	0.320000	chr7	117033000	117033200	0.340000
chr2	80997153	80997353	0.360000	chr7	117036200	117036400	0.420000
chr19	20436131	20436331	0.465000	chr7	117045200	117045400	0.470000
chr12	78762030	78762430	0.387500	chr7	117046000	117046400	0.435000
chr3	26544376	26544976	0.411667	chr7	117048600	117049200	0.420000
chr15	86963000	86963200	0.335000	chr7	117066800	117067000	0.350000
chr8	67108928	67109128	0.400000	chr7	117068600	117068800	0.415000
chr2	73299793	73300193	0.432500	chr7	117072800	117073200	0.482500
chr4	55789962	55790162	0.415000	chr7	117083800	117084000	0.445000
chr1	246289992	246290192	0.385000	chr7	117086200	117086400	0.395000
chr4	127754855	127755055	0.395000	chr7	117087000	117087200	0.410000
chr2	56268342	56268742	0.420000	chr7	117087600	117088000	0.427500
chr2	226495141	226495341	0.415000	chr7	117088800	117089000	0.430000
chr18	18605497	18606097	0.400000	chr7	117090400	117091000	0.410000
chr8	40180483	40180683	0.460000	chr7	117091800	117092000	0.515000
chrX	125819156	125819356	0.350000	chr7	117092400	117092600	0.380000
chr11	113271029	113271229	0.480000	chr7	117110800	117111000	0.485000
chr4	142221737	142221937	0.345000	chr7	117119600	117119800	0.390000
chr4	190193911	190194111	0.310000	chr7	117124800	117125000	0.465000
chr14	44149188	44149588	0.297500	chr7	117127600	117128000	0.302500
chr12	67584727	67584927	0.405000	chr7	117135000	117135200	0.455000
chr6	74004692	74005092	0.405000	chr7	1171400	1171800	0.430000
chrX	89675943	89676543	0.370000	chr7	117146200	117146800	0.445000
chr8	21400285	21400485	0.305000	chr7	117157600	117157800	0.440000
chr19	16589242	16589442	0.480000	chr7	117165800	117166000	0.490000
chr14	21037494	21037694	0.410000	chr7	117171200	117171400	0.510000
chr17	82885435	82885635	0.360000	chr7	117184600	117184800	0.405000
chr14	14591034	14591234	0.000000	chr7	117185200	117185400	0.380000
chr10	68112135	68112335	0.380000	chr7	117186400	117186600	0.430000
chr9	104709748	104709948	0.380000	chr7	117188400	117188600	0.395000
chr1	108679268	108679468	0.350000	chr7	117193400	117193600	0.395000
chr7	87857370	87857570	0.405000	chr7	117197800	117198000	0.490000
chr7	95951906	95952306	0.375000	chr7	117208200	117208600	0.505000
chr12	123867192	123867392	0.435000	chr7	117213000	117213200	0.485000
chr8	9184546	9184746	0.475000	chr7	117216600	117216800	0.480000
chr3	197678631	197678831	0.515000	chr7	117219600	117219800	0.570000
chr11	103845870	103846070	0.390000	chr7	117227200	117227400	0.455000
chr20	16881544	16881744	0.330000	chr7	117257000	117257200	0.445000
chr11	30035593	30035793	0.385000	chr7	117281800	117282000	0.455000
chr2	120236731	120236931	0.540000	chr7	117323000	117323200	0.700000
chr9	101029094	101029694	0.645000	chr7	117324200	117324800	0.680000
chr7	118867670	118867870	0.375000	chr7	117427400	117427600	0.725000
chr4	51819948	51820148	0.335000	chr7	11760400	11760600	0.390000
chr9	112189010	112189410	0.460000	chr7	1176200	1176600	0.625000
chr5	73042916	73043116	0.420000	chr7	117715800	117716000	0.465000
chr5	177086419	177086619	0.590000	chr7	1177200	1177400	0.600000
chr18	53615768	53616168	0.462500	chr7	117731400	117731800	0.472500
chr11	25838430	25838630	0.280000	chr7	117748400	117748600	0.350000
chrX	113982043	113982243	0.430000	chr7	117773800	117774000	0.440000
chr2	110549421	110549621	0.365000	chr7	117776000	117776200	0.390000
chr17	65478267	65478867	0.468333	chr7	117792200	117792800	0.478333
chr10	119097685	119097885	0.295000	chr7	117796200	117796400	0.330000
chr5	16946512	16946712	0.430000	chr7	117835400	117835600	0.460000
chr20	29367559	29367959	0.367500	chr7	117841600	117842000	0.407500
chr12	4975458	4975658	0.520000	chr7	117873400	117873600	0.755000
chr12	89948515	89948915	0.380000	chr7	117941400	117941800	0.442500
chr6	11704725	11704925	0.395000	chr7	117951000	117951200	0.415000
chr9	76823668	76823868	0.315000	chr7	117982800	117983000	0.315000
chr13	38878631	38879031	0.407500	chr7	117993400	117993800	0.452500
chr1	45555611	45555811	0.465000	chr7	118003600	118003800	0.470000
chr20	16872515	16872715	0.360000	chr7	118061600	118061800	0.390000
chr2	135426201	135426401	0.420000	chr7	118081200	118081400	0.435000
chr12	69848468	69848668	0.240000	chr7	118105000	118105200	0.290000
chr9	130397715	130397915	0.405000	chr7	118129200	118129400	0.465000
chr2	132421176	132421376	0.400000	chr7	118149000	118149200	0.475000
chr22	19686724	19686924	0.305000	chr7	118153600	118153800	0.360000
chrX	81116710	81116910	0.335000	chr7	118183400	118183600	0.400000
chr4	38183015	38183215	0.480000	chr7	118184000	118184200	0.610000
chr1	69296218	69296418	0.355000	chr7	118184600	118184800	0.380000
chr11	121168878	121169078	0.370000	chr7	118185400	118185600	0.425000
chr3	88571767	88571967	0.420000	chr7	118186600	118186800	0.405000
chr2	29683785	29685185	0.425714	chr7	118194800	118196200	0.360000
chr10	123234301	123234501	0.480000	chr7	118214400	118214600	0.580000
chr9	120049679	120049879	0.405000	chr7	118217400	118217600	0.450000
chr20	32384975	32385175	0.360000	chr7	118218400	118218600	0.375000
chr1	202289591	202289991	0.392500	chr7	118245200	118245600	0.445000
chr2	105918883	105919083	0.360000	chr7	118288200	118288400	0.355000
chr3	122281076	122281276	0.355000	chr7	118305800	118306000	0.420000
chr9	61061710	61061910	0.360000	chr7	118311600	118311800	0.380000
chr4	154487489	154487689	0.350000	chr7	11831200	11831400	0.405000
chr2	94713018	94713218	0.445000	chr7	118313000	118313200	0.455000
chr3	183567889	183568089	0.435000	chr7	11831800	11832000	0.770000
chr17	9687964	9688564	0.525000	chr7	1183200	1183800	0.538333
chr22	13639643	13639843	0.385000	chr7	11833600	11833800	0.405000
chr15	63589082	63589282	0.375000	chr7	118349800	118350000	0.330000
chr7	69659352	69659552	0.330000	chr7	118353000	118353200	0.345000
chr12	107306976	107307376	0.380000	chr7	118372600	118373000	0.412500
chrX	61509544	61509744	0.395000	chr7	118580800	118581000	0.480000
chr6	162020749	162020949	0.445000	chr7	118590200	118590400	0.460000
chr8	116583227	116583427	0.520000	chr7	118703800	118704000	0.560000
chr5	9972316	9972516	0.365000	chr7	118870400	118870600	0.445000
chr9	29723753	29723953	0.410000	chr7	119176000	119176200	0.505000
chr12	77457313	77457513	0.430000	chr7	119198000	119198200	0.460000
chr3	189658942	189659142	0.270000	chr7	119228600	119228800	0.415000
chr5	108198060	108198260	0.440000	chr7	1192400	1192600	0.480000
chr9	32482637	32483037	0.490000	chr7	119270000	119270400	0.507500
chr1	188301260	188301460	0.300000	chr7	119320400	119320600	0.440000
chr7	70730189	70730389	0.310000	chr7	119325200	119325400	0.370000
chr9	42948633	42948833	0.555000	chr7	1194000	1194200	0.660000
chr1	44459360	44459760	0.452500	chr7	119400	119800	0.632500
chr17	61934887	61935087	0.360000	chr7	119482400	119482600	0.395000
chr1	10820319	10820719	0.595000	chr7	119572200	119572600	0.617500
chr4	154491987	154492387	0.640000	chr7	1196400	1196800	0.672500
chr9	23082323	23083123	0.311250	chr7	119640400	119641200	0.377500
chr6	59358244	59358444	0.415000	chr7	119814600	119814800	0.490000
chr2	131589996	131590196	0.350000	chr7	119895200	119895400	0.450000
chr13	12758372	12758572	0.000000	chr7	119896600	119896800	0.320000
chr13	85211282	85211482	0.485000	chr7	119901200	119901400	0.510000
chr20	12270531	12270731	0.390000	chr7	119902800	119903000	0.395000
chr4	182501072	182501872	0.312500	chr7	119904000	119904800	0.320000
chr10	81019734	81020134	0.292500	chr7	119905400	119905800	0.320000
chr22	26251791	26253591	0.428889	chr7	119906600	119908400	0.490000
chr10	4501717	4502117	0.257500	chr7	119926000	119926400	0.360000
chr18	2754577	2754777	0.445000	chr7	119931600	119931800	0.465000
chrX	22052813	22053013	0.325000	chr7	119935600	119935800	0.265000
chr12	116212434	116213234	0.358750	chr7	119944200	119945000	0.388750
chr1	80614149	80614549	0.305000	chr7	119945400	119945800	0.322500
chr13	82190026	82191026	0.329000	chr7	119946800	119947800	0.328000
chr7	143937627	143937827	0.365000	chr7	119948400	119948600	0.355000
chrX	54589751	54590351	0.446667	chr7	119949000	119949600	0.476667
chr9	34345674	34345874	0.500000	chr7	119950800	119951000	0.545000
chr11	58755040	58755240	0.355000	chr7	119963800	119964000	0.405000
chr4	183024353	183024553	0.400000	chr7	119965000	119965200	0.410000
chr2	10971934	10972134	0.575000	chr7	119983000	119983200	0.585000
chr18	30899097	30899497	0.362500	chr7	120033200	120033600	0.425000
chr3	86063100	86063300	0.380000	chr7	120068200	120068400	0.520000
chr1	177599742	177599942	0.420000	chr7	120079800	120080000	0.455000
chr11	36954209	36954409	0.455000	chr7	120090000	120090200	0.475000
chr7	13668296	13668496	0.400000	chr7	120272200	120272400	0.425000
chr6	77803393	77803793	0.460000	chr7	120273400	120273800	0.660000
chr5	108039677	108039877	0.295000	chr7	120337400	120337600	0.385000
chr12	46454031	46454231	0.320000	chr7	120371200	120371400	0.415000
chr17	61046664	61046864	0.375000	chr7	120547600	120547800	0.350000
chrX	104358489	104358689	0.435000	chr7	120550600	120550800	0.445000
chr5	93139790	93139990	0.395000	chr7	120555000	120555200	0.415000
chr1	16263043	16263243	0.405000	chr7	12066600	12066800	0.440000
chr14	98273847	98274047	0.430000	chr7	12067600	12067800	0.465000
chr5	70741950	70742150	0.240000	chr7	120689000	120689200	0.410000
chr7	80056779	80057179	0.367500	chr7	120740400	120740800	0.377500
chr6	92995702	92995902	0.545000	chr7	120792200	120792400	0.555000
chr12	35948789	35948989	0.390000	chr7	120806000	120806200	0.440000
chr7	154609655	154609855	0.405000	chr7	120814000	120814200	0.415000
chr11	101886884	101887084	0.255000	chr7	120833600	120833800	0.375000
chr17	79446454	79447454	0.539000	chr7	120857200	120858200	0.677000
chr9	6002679	6003079	0.450000	chr7	120885600	120886000	0.500000
chr10	4221857	4222057	0.290000	chr7	120941200	120941400	0.335000
chr16	80209280	80209480	0.420000	chr7	120942600	120942800	0.450000
chr21	11128652	11128852	0.360000	chr7	120945400	120945600	0.390000
chr6	4106103	4106703	0.390000	chr7	120948400	120949000	0.391667
chr22	34505579	34505779	0.350000	chr7	120949600	120949800	0.340000
chr13	24622117	24623117	0.469000	chr7	120950400	120951400	0.578000
chr1	72351260	72351460	0.345000	chr7	120952000	120952200	0.385000
chr4	167865328	167865528	0.320000	chr7	120979800	120980000	0.335000
chr14	22433536	22434136	0.393333	chr7	120982000	120982600	0.396667
chr7	108428228	108428428	0.325000	chr7	120985200	120985400	0.435000
chr16	13259738	13261138	0.460714	chr7	120987800	120989200	0.476429
chr3	93529619	93529819	0.415000	chr7	120989800	120990000	0.420000
chr3	163893464	163893664	0.250000	chr7	120991000	120991200	0.335000
chr21	16150922	16154322	0.360588	chr7	120992400	120995800	0.372059
chr2	80443294	80444094	0.372500	chr7	120996400	120997200	0.411250
chr6	53930926	53931126	0.385000	chr7	120998000	120998200	0.485000
chr10	60997658	60998258	0.388333	chr7	120998600	120999200	0.370000
chr18	42903757	42904957	0.330833	chr7	120999600	121000800	0.347500
chr4	71085183	71085383	0.365000	chr7	121002200	121002400	0.400000
chr11	127416315	127416515	0.390000	chr7	121003000	121003200	0.415000
chr1	171318678	171319678	0.468000	chr7	121003600	121004600	0.480000
chr3	18561637	18562637	0.399000	chr7	121006200	121007200	0.415000
chr10	41086001	41086401	0.385000	chr7	121007600	121008000	0.410000
chr1	90089095	90089295	0.350000	chr7	121008800	121009000	0.460000
chr2	17199029	17199229	0.390000	chr7	121009400	121009600	0.510000
chr3	61026991	61027191	0.325000	chr7	121017400	121017600	0.340000
chr5	121542679	121542879	0.280000	chr7	121019000	121019200	0.340000
chr21	24571532	24571732	0.305000	chr7	121020800	121021000	0.330000
chr11	39673366	39673566	0.325000	chr7	121021800	121022000	0.355000
chr5	29596595	29596795	0.265000	chr7	121022600	121022800	0.420000
chr6	161064610	161064810	0.315000	chr7	121023400	121023600	0.355000
chr2	193745637	193745837	0.355000	chr7	121024800	121025000	0.395000
chrX	114230880	114231480	0.378333	chr7	121026200	121026800	0.420000
chr5	85557120	85557320	0.390000	chr7	121028000	121028200	0.440000
chrX	41537224	41537824	0.316667	chr7	121030000	121030600	0.356667
chr3	32850330	32851530	0.392500	chr7	121032400	121033600	0.415000
chr10	70410749	70410949	0.390000	chr7	121035000	121035200	0.460000
chr1	39394147	39394347	0.405000	chr7	121036200	121036400	0.450000
chr13	28758130	28758330	0.335000	chr7	121038000	121038200	0.395000
chr21	10062535	10062935	0.217500	chr7	121038600	121039000	0.372500
chr16	36368092	36368292	0.390000	chr7	121040000	121040200	0.405000
chr1	91484188	91485588	0.377857	chr7	121041800	121043200	0.382857
chr4	18571109	18571509	0.385000	chr7	121043600	121044000	0.465000
chr10	65974194	65974794	0.353333	chr7	121044800	121045400	0.390000
chr1	83662139	83662339	0.370000	chr7	121047000	121047200	0.375000
chr11	92338070	92338270	0.355000	chr7	121049600	121049800	0.400000
chr6	123317980	123318180	0.360000	chr7	121069400	121069600	0.470000
chr7	95760422	95763222	0.340000	chr7	121070800	121073600	0.387143
chr14	76159991	76161391	0.400714	chr7	121074000	121075400	0.382857
chr21	30492164	30492364	0.350000	chr7	121076400	121076600	0.390000
chr1	99213238	99213438	0.385000	chr7	121077000	121077200	0.460000
chr4	76285411	76285611	0.375000	chr7	121078000	121078200	0.440000
chrX	61193150	61193350	0.430000	chr7	121078800	121079000	0.470000
chr2	36838621	36839221	0.318333	chr7	121080400	121081000	0.361667
chr6	120807824	120808024	0.330000	chr7	121081400	121081600	0.380000
chr8	22708869	22709069	0.440000	chr7	121082600	121082800	0.335000
chr2	81733335	81734135	0.413750	chr7	121083200	121084000	0.431250
chr15	94408356	94410156	0.397778	chr7	121084400	121086200	0.401667
chr10	133604411	133604811	0.420000	chr7	121086600	121087000	0.427500
chr16	20831780	20831980	0.390000	chr7	121089000	121089200	0.430000
chr2	183606206	183606606	0.355000	chr7	121090000	121090400	0.390000
chr9	94366100	94366900	0.415000	chr7	121092000	121092800	0.423750
chr20	9473742	9474342	0.470000	chr7	121093400	121094000	0.473333
chrX	105673432	105673632	0.385000	chr7	121108000	121108200	0.365000
chr5	77232212	77232812	0.380000	chr7	12111600	12112200	0.661667
chr11	97444825	97445025	0.325000	chr7	121138400	121138600	0.430000
chr13	98327560	98327760	0.455000	chr7	121157400	121157600	0.485000
chr5	124980761	124981161	0.367500	chr7	121160200	121160600	0.420000
chr5	28582097	28582297	0.375000	chr7	121163400	121163600	0.465000
chr16	13617622	13617822	0.390000	chr7	121164400	121164600	0.445000
chr5	34628141	34628341	0.365000	chr7	121179200	121179400	0.405000
chr4	136023617	136024017	0.330000	chr7	121180400	121180800	0.350000
chr2	12362853	12363053	0.440000	chr7	121186800	121187000	0.445000
chr6	7349382	7349582	0.340000	chr7	121201600	121201800	0.415000
chr8	2359961	2360161	0.375000	chr7	121211400	121211600	0.435000
chrX	140942618	140942818	0.330000	chr7	121244600	121244800	0.490000
chr9	78723376	78723776	0.362500	chr7	12127400	12127800	0.377500
chr2	37525862	37526462	0.340000	chr7	121278400	121279000	0.381667
chr12	49856186	49856386	0.520000	chr7	121285200	121285400	0.535000
chr2	69016889	69017089	0.410000	chr7	121286800	121287000	0.445000
chr20	43297370	43297570	0.395000	chr7	121298000	121298200	0.455000
chr7	23680479	23680679	0.435000	chr7	121302400	121302600	0.480000
chr21	17313326	17313526	0.395000	chr7	121303800	121304000	0.450000
chrX	113820573	113820773	0.365000	chr7	12130800	12131000	0.400000
chr5	100273852	100274452	0.376667	chr7	121314000	121314600	0.411667
chr2	236728554	236728754	0.610000	chr7	121328800	121329000	0.675000
chr22	41074674	41075874	0.560000	chr7	121329600	121330800	0.570000
chr10	107810468	107810668	0.340000	chr7	121337600	121337800	0.390000
chr8	107911048	107911248	0.440000	chr7	121339200	121339400	0.525000
chr1	190601349	190601549	0.340000	chr7	121355800	121356000	0.345000
chr10	12535722	12535922	0.425000	chr7	121369600	121369800	0.445000
chr2	177299183	177299583	0.295000	chr7	121372600	121373000	0.335000
chr16	38452254	38452454	0.000000	chr7	121383600	121383800	0.295000
chr2	108678963	108679163	0.335000	chr7	121384400	121384600	0.410000
chr12	25315326	25315526	0.380000	chr7	121385800	121386000	0.420000
chr8	6649034	6649234	0.460000	chr7	121390800	121391000	0.480000
chr5	117896790	117897190	0.307500	chr7	121394800	121395200	0.362500
chr9	113970523	113970723	0.470000	chr7	121396400	121396600	0.740000
chr9	101670077	101670277	0.435000	chr7	121398400	121398600	0.455000
chr2	41601424	41601624	0.400000	chr7	121411400	121411600	0.420000
chr12	34499073	34499273	0.380000	chr7	121436800	121437000	0.515000
chr11	31716087	31716687	0.405000	chr7	121438000	121438600	0.423333
chr2	36332936	36333336	0.460000	chr7	121441000	121441400	0.505000
chr4	120916049	120916249	0.435000	chr7	121443000	121443200	0.470000
chr1	227980625	227980825	0.350000	chr7	121449400	121449600	0.415000
chr3	3828770	3828970	0.395000	chr7	121530400	121530600	0.450000
chrX	131032287	131032487	0.345000	chr7	121547600	121547800	0.375000
chr19	25838496	25838896	0.395000	chr7	121600	122000	0.542500
chr14	56948564	56948764	0.365000	chr7	121608200	121608400	0.445000
chr3	7075776	7075976	0.395000	chr7	121623200	121623400	0.400000
chr9	38132608	38132808	0.495000	chr7	12170600	12170800	0.535000
chr1	178641071	178641271	0.555000	chr7	121873000	121873200	0.795000
chr9	107750661	107750861	0.430000	chr7	121931600	121931800	0.435000
chr2	114665543	114666143	0.356667	chr7	121994600	121995200	0.325000
chr8	103809431	103809631	0.385000	chr7	122013200	122013400	0.430000
chrX	18485279	18485479	0.395000	chr7	122089600	122089800	0.440000
chr9	50584777	50584977	0.000000	chr7	122093000	122093200	0.390000
chr5	141766338	141767138	0.487500	chr7	12211000	12211800	0.633750
chr5	131463032	131463232	0.430000	chr7	12212200	12212400	0.485000
chr16	5118661	5118861	0.425000	chr7	122137800	122138000	0.440000
chr8	55977733	55977933	0.480000	chr7	122143400	122143600	0.595000
chr17	37585978	37586178	0.495000	chr7	122144200	122144400	0.600000
chr3	143366553	143366753	0.320000	chr7	12223000	12223200	0.315000
chr18	75643328	75643728	0.602500	chr7	122284200	122284600	0.607500
chr6	106456188	106456388	0.465000	chr7	1223400	1223600	0.525000
chr12	2817720	2817920	0.505000	chr7	12244200	12244400	0.510000
chr2	8980263	8980463	0.435000	chr7	122544600	122544800	0.450000
chr3	66596815	66597015	0.475000	chr7	1225600	1225800	0.635000
chrY	7014347	7014547	0.365000	chr7	12257800	12258000	0.435000
chr19	35038616	35038816	0.360000	chr7	122803400	122803600	0.425000
chr2	241756691	241757891	0.514167	chr7	122885600	122886800	0.675833
chr14	70134268	70134468	0.405000	chr7	122887400	122887600	0.525000
chr13	101519705	101519905	0.340000	chr7	122902800	122903000	0.460000
chr6	9175226	9175426	0.405000	chr7	12292000	12292200	0.470000
chr3	93993926	93994126	0.390000	chr7	123154400	123154600	0.400000
chr17	6322662	6322862	0.435000	chr7	12317000	12317200	0.440000
chr4	24942744	24943144	0.397500	chr7	123209800	123210200	0.407500
chr13	97473183	97473583	0.397500	chr7	123271200	123271600	0.425000
chr3	92660577	92660977	0.375000	chr7	123355600	123356000	0.447500
chr14	46974468	46974668	0.365000	chr7	123367600	123367800	0.425000
chr1	234908395	234908595	0.545000	chr7	123401400	123401600	0.560000
chr14	38918064	38918264	0.360000	chr7	123485200	123485400	0.385000
chrX	44803495	44803695	0.435000	chr7	123492600	123492800	0.510000
chr3	180548639	180549039	0.312500	chr7	123494200	123494600	0.290000
chr4	96699655	96699855	0.365000	chr7	123498800	123499000	0.375000
chr9	17535098	17535298	0.440000	chr7	123499800	123500000	0.460000
chr1	108546013	108546213	0.360000	chr7	12352000	12352200	0.435000
chr8	108648469	108649269	0.371250	chr7	123528200	123529000	0.381250
chr7	14314242	14315042	0.425000	chr7	123529400	123530200	0.438750
chr1	134261429	134261829	0.000000	chr7	123531000	123531400	0.345000
chr17	75712637	75712837	0.375000	chr7	123531800	123532000	0.405000
chr1	44365484	44365884	0.550000	chr7	123532800	123533200	0.680000
chrX	140617495	140618095	0.365000	chr7	123533600	123534200	0.365000
chr1	166048539	166049139	0.476667	chr7	123534600	123535200	0.690000
chr4	173361495	173362095	0.340000	chr7	123538200	123538800	0.413333
chr9	93240747	93240947	0.405000	chr7	123540600	123540800	0.410000
chr2	181449359	181449559	0.385000	chr7	123548600	123548800	0.405000
chr5	45579041	45579441	0.307500	chr7	123552600	123553000	0.405000
chr6	97984285	97985085	0.285000	chr7	123554400	123555200	0.396250
chr13	16352643	16353043	0.395000	chr7	123555600	123556000	0.362500
chr12	48113528	48114528	0.491000	chr7	123557400	123558400	0.494000
chr11	115846916	115847116	0.330000	chr7	123569600	123569800	0.410000
chr14	63255002	63255202	0.465000	chr7	123581000	123581200	0.475000
chr2	42481132	42481332	0.515000	chr7	123594800	123595000	0.555000
chr20	51161793	51161993	0.440000	chr7	1236000	1236200	0.800000
chr4	16621449	16621849	0.412500	chr7	123609400	123609800	0.445000
chr4	33060846	33061046	0.465000	chr7	123623000	123623200	0.470000
chr8	60941256	60941456	0.445000	chr7	123624600	123624800	0.505000
chr13	106670541	106670741	0.330000	chr7	123635600	123635800	0.365000
chr12	89826361	89826561	0.405000	chr7	123660600	123660800	0.410000
chr20	42727605	42728205	0.440000	chr7	123673400	123674000	0.450000
chr4	127212067	127212267	0.345000	chr7	123682800	123683000	0.330000
chr8	69081001	69081801	0.392500	chr7	12369200	12370000	0.421250
chr12	105399793	105399993	0.535000	chr7	123692600	123692800	0.635000
chr1	170714410	170714610	0.375000	chr7	123701600	123701800	0.440000
chr4	178162329	178162729	0.352500	chr7	123709600	123710000	0.375000
chr2	201487589	201488189	0.335000	chr7	123710400	123711000	0.350000
chr18	49542650	49542850	0.390000	chr7	123711400	123711600	0.285000
chr17	7536146	7536346	0.370000	chr7	123712000	123712200	0.405000
chr3	47172385	47173185	0.361250	chr7	123712600	123713400	0.370000
chr5	151724224	151724424	0.415000	chr7	123713800	123714000	0.460000
chr8	4939171	4939371	0.390000	chr7	123714400	123714600	0.355000
chr5	173491250	173492050	0.470000	chr7	123716000	123716800	0.471250
chr16	16564776	16564976	0.480000	chr7	123717400	123717600	0.485000
chr10	44178248	44178648	0.382500	chr7	123719400	123719800	0.457500
chr1	55986934	55987134	0.410000	chr7	123720600	123720800	0.485000
chr7	88363322	88363522	0.425000	chr7	123722000	123722200	0.455000
chr6	89461520	89461720	0.285000	chr7	123724400	123724600	0.350000
chr11	105874629	105875629	0.381000	chr7	123725600	123726600	0.330000
chr10	35839144	35840944	0.346667	chr7	123727200	123729000	0.367778
chr6	17037566	17038366	0.335000	chr7	123730800	123731600	0.366250
chr1	34734671	34734871	0.390000	chr7	123738600	123738800	0.405000
chr4	117137103	117137303	0.305000	chr7	123742000	123742200	0.375000
chr7	146105199	146105399	0.290000	chr7	123742800	123743000	0.350000
chr3	82964608	82965408	0.291250	chr7	123743400	123744200	0.367500
chrX	56345510	56345910	0.350000	chr7	123746000	123746400	0.400000
chr6	45413640	45414640	0.379000	chr7	123746800	123747800	0.382000
chr6	76050321	76050721	0.457500	chr7	123748200	123748600	0.677500
chr18	14315834	14316634	0.520000	chr7	123749000	123749800	0.620000
chr1	135930053	135932453	0.000000	chr7	123750400	123752800	0.332083
chr16	37905007	37905207	0.405000	chr7	123757400	123757600	0.450000
chr6	27828864	27829264	0.402500	chr7	123761800	123762200	0.420000
chr12	24893989	24894389	0.400000	chr7	123770400	123770800	0.417500
chr1	178670301	178670501	0.360000	chr7	123783600	123783800	0.365000
chr17	31268677	31268877	0.450000	chr7	123787400	123787600	0.510000
chr9	53808348	53809348	0.000000	chr7	123789200	123790200	0.380000
chr5	163956317	163956517	0.525000	chr7	123792800	123793000	0.545000
chr1	160309515	160309715	0.310000	chr7	123798000	123798200	0.375000
chr2	70104867	70105267	0.305000	chr7	12385400	12385800	0.370000
chr8	121062480	121063080	0.398333	chr7	12386200	12386800	0.415000
chr16	4567557	4567757	0.340000	chr7	123865600	123865800	0.400000
chr12	89562158	89562358	0.335000	chr7	123867400	123867600	0.380000
chr6	159871795	159871995	0.490000	chr7	123872400	123872600	0.520000
chr3	4423193	4423393	0.415000	chr7	12389200	12389400	0.435000
chr2	90118349	90119149	0.395000	chr7	12393000	12393800	0.396250
chr16	64141455	64143655	0.346818	chr7	12398000	12400200	0.357273
chr19	24317377	24317977	0.346667	chr7	12401600	12402200	0.365000
chr1	246995559	246996559	0.442000	chr7	124032400	124033400	0.745000
chr4	40557178	40557778	0.481667	chr7	12403600	12404200	0.616667
chr1	68407517	68407917	0.432500	chr7	12409200	12409600	0.460000
chr18	37801877	37802077	0.420000	chr7	124153000	124153200	0.465000
chr1	108824272	108824472	0.455000	chr7	124200	124400	0.650000
chr9	107203942	107204342	0.392500	chr7	124276000	124276400	0.455000
chr11	89662439	89662639	0.445000	chr7	12437200	12437400	0.505000
chr3	108185623	108185823	0.435000	chr7	124379400	124379600	0.530000
chr4	92101592	92101792	0.320000	chr7	12456000	12456200	0.355000
chrX	110246488	110246688	0.370000	chr7	12458600	12458800	0.405000
chr2	19961621	19962221	0.393333	chr7	12475400	12476000	0.411667
chr19	39103774	39103974	0.495000	chr7	124765000	124765200	0.565000
chr12	132540638	132541238	0.636667	chr7	124765600	124766200	0.678333
chr8	110446979	110447179	0.445000	chr7	124785200	124785400	0.455000
chrX	130343876	130344076	0.390000	chr7	124790800	124791000	0.465000
chr11	38761134	38761334	0.220000	chr7	124814600	124814800	0.360000
chr13	104831431	104831631	0.380000	chr7	124844000	124844200	0.390000
chr8	9370438	9370638	0.400000	chr7	124856400	124856600	0.345000
chr11	48521567	48521767	0.400000	chr7	124893600	124893800	0.390000
chr13	94861459	94861659	0.320000	chr7	124898600	124898800	0.320000
chrX	28105823	28106023	0.265000	chr7	12490200	12490400	0.350000
chr15	22437860	22438660	0.447500	chr7	124929400	124930200	0.533750
chrX	77469128	77469328	0.390000	chr7	12493600	12493800	0.395000
chr18	7560557	7560757	0.400000	chr7	124941600	124941800	0.450000
chr5	104317484	104317684	0.410000	chr7	124992800	124993000	0.460000
chr14	80999404	80999604	0.365000	chr7	124997000	124997200	0.495000
chr2	13570572	13570772	0.345000	chr7	125058000	125058200	0.435000
chr1	99377965	99378365	0.447500	chr7	125059000	125059400	0.467500
chr8	126590838	126591038	0.370000	chr7	125062200	125062400	0.400000
chr8	132975950	132976150	0.330000	chr7	125145000	125145200	0.345000
chr22	23378225	23378625	0.440000	chr7	12519200	12519600	0.532500
chr15	38442351	38442551	0.525000	chr7	1252200	1252400	0.635000
chr22	18076921	18077321	0.412500	chr7	125259000	125259400	0.450000
chr2	155874833	155875033	0.380000	chr7	12527000	12527200	0.390000
chr11	95120472	95120672	0.515000	chr7	125316600	125316800	0.525000
chrX	117413105	117413305	0.410000	chr7	125356000	125356200	0.430000
chr13	17792669	17792869	0.375000	chr7	125383400	125383600	0.395000
chr7	22409143	22409343	0.315000	chr7	125391800	125392000	0.335000
chr10	60969700	60969900	0.320000	chr7	125396800	125397000	0.390000
chr7	26779981	26780181	0.375000	chr7	12539800	12540000	0.410000
chr15	49448041	49448241	0.315000	chr7	125423800	125424000	0.340000
chrX	50106608	50106808	0.380000	chr7	12549200	12549400	0.395000
chr19	19812414	19812614	0.415000	chr7	125505000	125505200	0.450000
chr14	67782705	67782905	0.480000	chr7	125556000	125556200	0.520000
chr14	82483738	82483938	0.325000	chr7	125560000	125560200	0.395000
chr2	72718360	72718760	0.375000	chr7	125564000	125564400	0.510000
chr3	148881677	148881877	0.280000	chr7	125567600	125567800	0.370000
chr20	4666175	4667175	0.359000	chr7	125568200	125569200	0.348000
chr9	137758549	137758749	0.370000	chr7	125570000	125570200	0.375000
chr9	18814374	18814574	0.310000	chr7	125605400	125605600	0.365000
chrX	127986482	127986682	0.295000	chr7	125644200	125644400	0.355000
chr1	58571447	58571647	0.445000	chr7	125661800	125662000	0.465000
chrX	100322741	100322941	0.325000	chr7	125675800	125676000	0.330000
chr6	138443770	138443970	0.395000	chr7	125694800	125695000	0.410000
chr1	111677645	111677845	0.470000	chr7	125697800	125698000	0.480000
chr3	145736332	145736532	0.315000	chr7	125702200	125702400	0.340000
chr18	79597921	79598321	0.617500	chr7	12570600	12571000	0.642500
chr3	193803136	193803336	0.315000	chr7	125748000	125748200	0.400000
chr8	33221883	33222283	0.395000	chr7	12583200	12583600	0.397500
chr6	151783007	151783207	0.430000	chr7	12585000	12585200	0.435000
chr17	22513530	22513930	0.440000	chr7	12588400	12588800	0.485000
chr6	95891853	95892253	0.485000	chr7	12590600	12591000	0.487500
chr21	42237801	42238001	0.550000	chr7	12594200	12594400	0.560000
chr11	96217986	96218186	0.350000	chr7	12595200	12595400	0.485000
chr4	79532768	79533168	0.410000	chr7	126103600	126104000	0.420000
chr2	112550533	112550733	0.370000	chr7	12612800	12613000	0.365000
chr3	84086126	84086326	0.280000	chr7	12623400	12623600	0.385000
chr21	11229078	11229278	0.350000	chr7	12624000	12624200	0.360000
chr8	83708361	83708561	0.385000	chr7	12626000	12626200	0.400000
chr14	2914565	2914765	0.000000	chr7	12633600	12633800	0.400000
chr11	42376725	42376925	0.405000	chr7	12636000	12636200	0.450000
chr8	118004026	118004226	0.350000	chr7	12638400	12638600	0.385000
chr1	149480971	149481171	0.440000	chr7	12639000	12639200	0.310000
chr9	4519811	4520011	0.385000	chr7	12643800	12644000	0.430000
chr2	141928828	141929428	0.380000	chr7	12647400	12648000	0.393333
chr1	223001260	223001660	0.307500	chr7	12653600	12654000	0.340000
chr2	145020066	145020266	0.310000	chr7	126569600	126569800	0.410000
chr20	12805924	12806724	0.527500	chr7	126667800	126668600	0.543750
chr7	110111408	110111608	0.445000	chr7	126691400	126691600	0.645000
chr10	85666559	85666759	0.455000	chr7	126696800	126697000	0.460000
chr3	65792620	65792820	0.405000	chr7	126699000	126699200	0.410000
chr2	74127648	74127848	0.345000	chr7	126699600	126699800	0.425000
chr6	104369083	104369483	0.322500	chr7	126701000	126701400	0.387500
chr6	98351660	98351860	0.375000	chr7	126701800	126702000	0.395000
chr9	20797490	20797690	0.345000	chr7	126702600	126702800	0.465000
chr21	16571987	16572387	0.315000	chr7	12670800	12671200	0.345000
chr19	16079513	16079713	0.440000	chr7	12675000	12675200	0.450000
chr1	7766229	7766429	0.380000	chr7	126803200	126803400	0.420000
chr5	83986211	83986411	0.300000	chr7	12684000	12684200	0.355000
chr1	95346864	95347064	0.435000	chr7	12684800	12685000	0.555000
chr14	58279031	58279431	0.395000	chr7	12685600	12686000	0.472500
chr1	156540512	156541912	0.503571	chr7	12686400	12687800	0.653571
chr2	16421838	16422638	0.386250	chr7	12688200	12689000	0.396250
chr12	39953536	39953936	0.342500	chr7	12689800	12690200	0.312500
chr7	90188860	90190660	0.352222	chr7	12691400	12693200	0.355556
chr20	5699202	5699402	0.385000	chr7	12695400	12695600	0.390000
chr11	125862001	125862201	0.410000	chr7	12696200	12696400	0.420000
chr14	97919216	97919416	0.430000	chr7	127107800	127108000	0.475000
chr5	119682114	119682314	0.295000	chr7	12712400	12712600	0.360000
chrX	69850806	69852206	0.362143	chr7	12713400	12714800	0.367857
chr19	44574850	44575050	0.460000	chr7	12715800	12716000	0.480000
chr12	123123135	123123335	0.410000	chr7	127190000	127190200	0.545000
chrX	106555024	106556624	0.359375	chr7	12719200	12720800	0.401250
chr7	73207909	73208109	0.435000	chr7	127211400	127211600	0.455000
chr10	70489704	70489904	0.385000	chr7	12721400	12721600	0.460000
chr11	60826393	60826593	0.470000	chr7	127215400	127215600	0.475000
chr6	60333475	60333675	0.385000	chr7	12722200	12722400	0.430000
chr1	248735516	248735916	0.332500	chr7	12722800	12723200	0.360000
chr7	100544337	100545137	0.470000	chr7	127252800	127253600	0.675000
chr17	18906769	18906969	0.430000	chr7	127254000	127254200	0.700000
chr10	98982	99182	0.505000	chr7	127258200	127258400	0.515000
chr11	126360360	126360560	0.435000	chr7	12726600	12726800	0.455000
chr7	52552994	52553594	0.408333	chr7	12727200	12727800	0.425000
chr3	3192525	3192725	0.500000	chr7	12729200	12729400	0.515000
chr14	97976488	97976688	0.430000	chr7	12730000	12730200	0.465000
chr4	67977406	67977606	0.375000	chr7	12730600	12730800	0.410000
chr18	78459950	78460550	0.348333	chr7	12731400	12732000	0.341667
chr6	131090570	131090770	0.380000	chr7	127322600	127322800	0.490000
chr8	4692045	4692245	0.575000	chr7	127347800	127348000	0.825000
chr7	141272247	141272447	0.330000	chr7	127362800	127363000	0.380000
chr4	60869721	60869921	0.280000	chr7	127364400	127364600	0.360000
chr12	74547707	74548507	0.368750	chr7	127365200	127366000	0.358750
chr9	131306770	131306970	0.460000	chr7	127366800	127367000	0.480000
chr18	59878140	59878940	0.387500	chr7	127369000	127369800	0.393750
chr3	485142	485342	0.300000	chr7	12737400	12737600	0.420000
chr4	103628862	103629062	0.380000	chr7	127380600	127380800	0.440000
chr8	30158293	30158493	0.335000	chr7	127382400	127382600	0.400000
chr7	49736675	49737275	0.371667	chr7	127383200	127383800	0.380000
chr5	37479401	37479601	0.495000	chr7	127384200	127384400	0.510000
chr10	41462685	41462885	0.390000	chr7	127385200	127385400	0.370000
chr4	12891996	12892396	0.365000	chr7	127387200	127387600	0.405000
chr18	44148392	44148592	0.275000	chr7	127389400	127389600	0.400000
chr20	16307658	16308258	0.276667	chr7	127390000	127390600	0.321667
chr6	85859759	85861759	0.387500	chr7	127391200	127393200	0.640500
chr2	29409503	29409703	0.505000	chr7	127393800	127394000	0.600000
chr7	87617191	87617791	0.370000	chr7	127395200	127395800	0.443333
chr15	61202167	61202367	0.460000	chr7	127396200	127396400	0.465000
chr12	40472946	40473546	0.363333	chr7	127404400	127405000	0.366667
chr5	153262202	153262402	0.305000	chr7	127408000	127408200	0.345000
chr6	105663323	105663523	0.305000	chr7	127413400	127413600	0.325000
chr9	18704604	18704804	0.360000	chr7	127414000	127414200	0.375000
chr4	169205766	169205966	0.360000	chr7	127415400	127415600	0.380000
chr10	126570422	126570622	0.345000	chr7	127417400	127417600	0.395000
chr1	145581625	145581825	0.440000	chr7	127447400	127447600	0.535000
chr17	57798725	57798925	0.390000	chr7	127451400	127451600	0.530000
chr11	99004239	99004439	0.395000	chr7	127478000	127478200	0.410000
chr14	52214863	52215063	0.365000	chr7	12748000	12748200	0.440000
chr10	27379807	27380007	0.475000	chr7	12749800	12750000	0.490000
chrX	118847020	118847220	0.365000	chr7	127504800	127505000	0.520000
chr14	65220946	65221146	0.400000	chr7	127514600	127514800	0.425000
chr13	99790408	99790608	0.400000	chr7	127532400	127532600	0.445000
chrX	61988954	61989154	0.395000	chr7	127572200	127572400	0.430000
chr6	2305174	2305374	0.470000	chr7	127583800	127584000	0.500000
chr2	79002331	79002531	0.535000	chr7	127584400	127584600	0.595000
chr8	54318514	54319114	0.483333	chr7	127585200	127585800	0.685000
chr3	133422388	133423388	0.486000	chr7	127588200	127589200	0.708000
chrX	48682145	48682545	0.505000	chr7	127593600	127594000	0.590000
chr9	115145326	115145526	0.325000	chr7	127594600	127594800	0.500000
chr17	49157183	49157383	0.545000	chr7	127598400	127598600	0.565000
chr1	8331629	8331829	0.455000	chr7	127628600	127628800	0.495000
chr4	185712996	185713196	0.540000	chr7	127629400	127629600	0.580000
chr18	67388316	67389516	0.392500	chr7	127651000	127652200	0.583333
chr19	25959843	25960043	0.400000	chr7	127653000	127653200	0.445000
chrX	137029736	137029936	0.445000	chr7	127654600	127654800	0.450000
chr22	15799550	15799750	0.335000	chr7	127655800	127656000	0.435000
chr9	119152056	119152256	0.400000	chr7	127668200	127668400	0.440000
chr14	78582011	78582211	0.430000	chr7	127685800	127686000	0.510000
chr12	59279199	59279399	0.380000	chr7	127708800	127709000	0.420000
chr14	21474730	21475330	0.366667	chr7	12771200	12771800	0.405000
chr20	11303633	11304233	0.431667	chr7	127718000	127718600	0.446667
chr6	38604935	38605135	0.420000	chr7	127736600	127736800	0.445000
chr6	2432677	2432877	0.410000	chr7	127751400	127751600	0.430000
chr11	59202366	59202566	0.335000	chr7	127761400	127761600	0.360000
chr8	42196802	42197002	0.430000	chr7	127762400	127762600	0.440000
chr12	16797725	16797925	0.365000	chr7	127767000	127767200	0.380000
chrX	17419657	17419857	0.375000	chr7	127782200	127782400	0.445000
chr5	18715647	18716047	0.345000	chr7	127782800	127783200	0.422500
chr15	6568971	6569171	0.000000	chr7	127791600	127791800	0.375000
chr11	116374559	116374759	0.550000	chr7	127792800	127793000	0.565000
chr15	40950466	40950666	0.415000	chr7	127793600	127793800	0.450000
chr9	136302045	136302245	0.435000	chr7	127798200	127798400	0.510000
chr17	73306260	73306460	0.510000	chr7	127809400	127809600	0.540000
chr16	43592902	43593102	0.000000	chr7	127820400	127820600	0.385000
chr2	205922795	205922995	0.410000	chr7	127823000	127823200	0.445000
chr8	117133102	117133502	0.350000	chr7	127833600	127834000	0.382500
chr2	93080026	93080226	0.380000	chr7	127838000	127838200	0.520000
chr6	75129864	75130064	0.405000	chr7	127839000	127839200	0.445000
chr3	9992263	9992463	0.460000	chr7	127844800	127845000	0.465000
chr1	213943830	213944030	0.385000	chr7	127850200	127850400	0.410000
chr12	44843409	44843609	0.335000	chr7	127856800	127857000	0.360000
chr18	68156636	68156836	0.355000	chr7	127870600	127870800	0.365000
chr4	140665353	140665553	0.290000	chr7	127874200	127874400	0.350000
chr21	13613557	13613757	0.340000	chr7	127879400	127879600	0.415000
chr19	57674339	57674539	0.390000	chr7	127880000	127880200	0.400000
chr15	50031998	50032198	0.400000	chr7	127884400	127884600	0.500000
chrX	43670943	43671143	0.435000	chr7	127886000	127886200	0.470000
chr5	50491368	50491568	0.445000	chr7	127887800	127888000	0.465000
chr6	22828143	22828543	0.392500	chr7	127892600	127893000	0.447500
chr2	40036141	40036341	0.395000	chr7	127893600	127893800	0.415000
chr15	10147185	10147385	0.000000	chr7	127894800	127895000	0.340000
chr10	39041097	39041497	0.360000	chr7	127895800	127896200	0.460000
chr1	232029051	232029451	0.377500	chr7	127900600	127901000	0.465000
chr13	100326708	100326908	0.290000	chr7	127902000	127902200	0.400000
chr5	85786345	85786545	0.460000	chr7	127905800	127906000	0.480000
chr11	131600760	131600960	0.395000	chr7	127907800	127908000	0.400000
chr15	44065654	44065854	0.370000	chr7	127931000	127931200	0.420000
chr12	11941977	11942177	0.380000	chr7	127953800	127954000	0.385000
chr15	77223409	77223609	0.360000	chr7	127962400	127962600	0.405000
chr9	87176481	87176681	0.390000	chr7	12796800	12797000	0.450000
chr16	14884411	14884611	0.450000	chr7	127983400	127983600	0.460000
chr3	129856210	129856410	0.480000	chr7	127984000	127984200	0.440000
chr3	112323845	112324445	0.348333	chr7	127986600	127987200	0.446667
chrX	116867171	116867371	0.380000	chr7	127989200	127989400	0.495000
chr3	158033043	158033243	0.495000	chr7	127993400	127993600	0.585000
chr2	182745993	182746393	0.400000	chr7	127994000	127994400	0.447500
chrX	121306115	121306315	0.405000	chr7	127995200	127995400	0.495000
chr8	20588828	20589228	0.420000	chr7	127996200	127996600	0.435000
chr17	36718081	36718281	0.405000	chr7	127997800	127998000	0.495000
chr7	60308537	60308737	0.385000	chr7	128000200	128000400	0.405000
chr1	239983960	239984360	0.397500	chr7	128003800	128004200	0.475000
chr15	52868489	52868689	0.445000	chr7	128005200	128005400	0.575000
chrX	151926592	151926792	0.525000	chr7	128005800	128006000	0.530000
chr2	67992420	67992620	0.500000	chr7	128010400	128010600	0.525000
chr1	197839811	197840011	0.455000	chr7	128020200	128020400	0.510000
chr12	4098671	4098871	0.445000	chr7	12802200	12802400	0.490000
chr12	11833866	11835466	0.391875	chr7	128031200	128032800	0.752500
chr8	134965962	134966162	0.440000	chr7	128035800	128036000	0.510000
chr16	35507540	35507740	0.485000	chr7	128044200	128044400	0.510000
chr12	66282049	66282249	0.360000	chr7	128047600	128047800	0.410000
chr3	118931613	118931813	0.435000	chr7	128053200	128053400	0.490000
chr6	57494057	57494257	0.385000	chr7	128059200	128059400	0.460000
chr3	182490683	182490883	0.385000	chr7	12806000	12806200	0.440000
chr6	26738979	26739179	0.485000	chr7	128060200	128060400	0.545000
chr1	173705065	173705265	0.445000	chr7	128078400	128078600	0.570000
chr5	43915915	43916115	0.435000	chr7	128098800	128099000	0.465000
chr2	70116992	70117192	0.470000	chr7	128099400	128099600	0.475000
chr10	116395310	116395710	0.505000	chr7	128101000	128101400	0.590000
chr11	85092783	85092983	0.465000	chr7	128101800	128102000	0.495000
chr11	107878924	107879124	0.445000	chr7	128102800	128103000	0.470000
chr20	28796381	28796581	0.350000	chr7	128103600	128103800	0.685000
chr18	37405401	37405601	0.540000	chr7	128104200	128104400	0.735000
chr12	6983890	6984090	0.445000	chr7	128105400	128105600	0.610000
chrX	52351021	52351221	0.390000	chr7	128107000	128107200	0.445000
chrY	7130346	7130546	0.430000	chr7	128108800	128109000	0.440000
chr12	116923871	116924071	0.480000	chr7	128109800	128110000	0.510000
chr17	39481650	39481850	0.490000	chr7	128112400	128112600	0.660000
chr2	80877784	80877984	0.600000	chr7	128113000	128113200	0.605000
chr1	210749083	210749283	0.525000	chr7	128117000	128117200	0.575000
chr22	50553761	50553961	0.520000	chr7	128121800	128122000	0.605000
chr4	61035092	61035292	0.460000	chr7	128122800	128123000	0.505000
chr12	97749405	97749805	0.417500	chr7	128129200	128129600	0.470000
chr6	31828325	31828525	0.660000	chr7	128135800	128136000	0.785000
chr9	26773123	26773323	0.445000	chr7	128137400	128137600	0.505000
chr5	7675729	7675929	0.400000	chr7	128142400	128142600	0.370000
chr12	20816275	20816475	0.400000	chr7	128149600	128149800	0.575000
chr1	190291765	190291965	0.360000	chr7	128151800	128152000	0.440000
chr11	54398472	54398672	0.410000	chr7	128154600	128154800	0.435000
chr1	63181344	63181544	0.370000	chr7	128155400	128155600	0.500000
chr15	41239816	41240216	0.480000	chr7	128167400	128167800	0.670000
chr3	131938137	131938337	0.510000	chr7	128168800	128169000	0.635000
chr4	155939892	155940092	0.430000	chr7	128172200	128172400	0.585000
chr6	483241	483441	0.385000	chr7	128200	128400	0.390000
chr14	20840556	20840756	0.575000	chr7	128201400	128201600	0.715000
chr3	107245487	107245687	0.300000	chr7	128204600	128204800	0.485000
chr1	14535523	14535723	0.475000	chr7	128208600	128208800	0.580000
chr17	2886287	2886487	0.510000	chr7	128209800	128210000	0.590000
chr10	49410738	49411338	0.468333	chr7	128217000	128217600	0.481667
chr2	95499064	95499264	0.460000	chr7	128222000	128222200	0.495000
chr9	94684026	94684226	0.455000	chr7	128237000	128237200	0.480000
chr15	82526991	82527191	0.445000	chr7	128247800	128248000	0.465000
chr6	79186903	79187103	0.440000	chr7	128259800	128260000	0.485000
chr2	188996763	188997163	0.412500	chr7	128263400	128263800	0.452500
chr5	27502189	27502389	0.490000	chr7	128266000	128266200	0.630000
chr3	191395844	191396044	0.390000	chr7	128267400	128267600	0.605000
chr20	45367692	45367892	0.510000	chr7	128271000	128271200	0.655000
chr10	48744019	48744219	0.445000	chr7	128314600	128314800	0.495000
chr7	102942963	102943163	0.330000	chr7	128318800	128319000	0.425000
chr2	213523756	213523956	0.385000	chr7	128320400	128320600	0.390000
chr5	103503049	103503249	0.390000	chr7	128322200	128322400	0.410000
chr5	99205077	99205277	0.405000	chr7	128342800	128343000	0.485000
chr7	142846244	142846444	0.365000	chr7	128343800	128344000	0.585000
chr21	41220002	41220202	0.435000	chr7	128347600	128347800	0.455000
chr17	28248458	28248858	0.567500	chr7	128352200	128352600	0.727500
chr14	99895131	99895331	0.350000	chr7	128358400	128358600	0.405000
chr10	71467381	71467581	0.550000	chr7	128360800	128361000	0.645000
chr4	15149888	15150488	0.538333	chr7	128361600	128362200	0.673333
chr8	57609469	57609669	0.535000	chr7	128378800	128379000	0.540000
chr2	188181128	188181328	0.430000	chr7	128381200	128381400	0.585000
chr15	45234420	45234620	0.495000	chr7	128382600	128382800	0.615000
chr12	57193551	57193751	0.605000	chr7	128383800	128384000	0.635000
chr9	70084698	70084898	0.420000	chr7	128384800	128385000	0.465000
chr3	155814733	155814933	0.480000	chr7	128387800	128388000	0.590000
chr18	36492117	36492517	0.432500	chr7	128389400	128389800	0.630000
chr16	48065798	48065998	0.385000	chr7	128391000	128391200	0.410000
chr7	153910837	153911237	0.517500	chr7	128392000	128392400	0.572500
chr11	127221076	127221276	0.400000	chr7	128395800	128396000	0.485000
chr22	25136380	25136580	0.485000	chr7	128398600	128398800	0.545000
chr10	11726221	11726621	0.475000	chr7	128404200	128404600	0.585000
chr5	138463699	138463899	0.560000	chr7	128405000	128405200	0.620000
chr16	79826735	79826935	0.480000	chr7	128406000	128406200	0.810000
chr16	17584848	17585448	0.396667	chr7	128406800	128407400	0.581667
chr10	23331423	23331623	0.595000	chr7	128408000	128408200	0.600000
chr10	11052370	11052570	0.425000	chr7	128408600	128408800	0.565000
chr13	58807512	58807712	0.500000	chr7	128409200	128409400	0.565000
chr9	113710183	113710383	0.570000	chr7	128409800	128410000	0.780000
chr7	156957470	156957670	0.495000	chr7	128410400	128410600	0.540000
chr4	178208410	178208610	0.370000	chr7	128423000	128423200	0.545000
chr2	17166571	17166771	0.470000	chr7	128423800	128424000	0.480000
chr1	17869869	17870069	0.510000	chr7	128426000	128426200	0.520000
chr10	31141175	31141375	0.435000	chr7	128427400	128427600	0.435000
chr11	49463433	49463633	0.355000	chr7	128437800	128438000	0.380000
chr8	29359251	29359651	0.462500	chr7	128455600	128456000	0.637500
chr11	110932896	110933896	0.377000	chr7	128458600	128459600	0.417000
chr6	86531922	86532322	0.340000	chr7	128461400	128461800	0.347500
chr11	55355642	55355842	0.395000	chr7	128464000	128464200	0.475000
chr11	3501008	3501208	0.510000	chr7	128469600	128469800	0.555000
chr3	114894206	114894406	0.300000	chr7	128474400	128474600	0.385000
chr16	70551010	70551810	0.457500	chr7	128476600	128477400	0.601250
chr8	100955721	100955921	0.510000	chr7	128478200	128478400	0.515000
chr7	50590450	50590650	0.380000	chr7	128518600	128518800	0.395000
chr20	25049346	25049546	0.510000	chr7	128523400	128523600	0.575000
chr5	25791439	25792239	0.353750	chr7	128525600	128526400	0.476250
chr20	51154621	51155221	0.521667	chr7	128530600	128531200	0.773333
chr16	29680720	29680920	0.560000	chr7	128531600	128531800	0.835000
chr5	58351280	58351480	0.370000	chr7	128532800	128533000	0.425000
chr2	159417374	159417574	0.410000	chr7	128537600	128537800	0.425000
chr4	167184940	167185140	0.345000	chr7	128542600	128542800	0.440000
chr1	29575860	29576060	0.365000	chr7	128576200	128576400	0.450000
chr10	50356946	50357146	0.345000	chr7	128581200	128581400	0.415000
chr6	81536787	81536987	0.400000	chr7	128594200	128594400	0.450000
chr5	47775784	47775984	0.390000	chr7	128609000	128609200	0.415000
chr11	115234229	115234429	0.455000	chr7	128651600	128651800	0.580000
chr12	104367201	104367401	0.600000	chr7	128653400	128653600	0.715000
chr15	41148925	41149125	0.500000	chr7	128655400	128655600	0.595000
chr19	15327240	15327440	0.515000	chr7	128673000	128673200	0.525000
chr14	67451632	67451832	0.425000	chr7	128683800	128684000	0.480000
chrX	74048337	74048537	0.515000	chr7	128697400	128697600	0.630000
chr19	201463	201663	0.580000	chr7	128698200	128698400	0.590000
chrX	42541335	42541535	0.415000	chr7	128710600	128710800	0.430000
chrX	124072818	124073018	0.440000	chr7	128725600	128725800	0.450000
chr2	217262748	217262948	0.435000	chr7	128731400	128731600	0.440000
chrX	16698036	16698436	0.435000	chr7	128734800	128735200	0.472500
chr11	42377884	42378084	0.435000	chr7	128735600	128735800	0.525000
chr16	26173676	26173876	0.415000	chr7	128738000	128738200	0.470000
chr3	121834640	121835040	0.602500	chr7	128739000	128739400	0.682500
chr21	9937229	9937429	0.370000	chr7	128739800	128740000	0.505000
chr3	117146071	117146271	0.390000	chr7	128741000	128741200	0.425000
chr7	20728231	20728631	0.422500	chr7	128743400	128743800	0.467500
chr13	18431728	18431928	0.375000	chr7	128747800	128748000	0.430000
chr6	5064634	5064834	0.400000	chr7	128770400	128770600	0.480000
chr3	39933889	39934489	0.450000	chr7	128774600	128775200	0.528333
chrX	84082742	84082942	0.400000	chr7	128782400	128782600	0.495000
chr2	147396988	147397188	0.425000	chr7	128783400	128783600	0.545000
chr21	38376028	38376428	0.460000	chr7	128791200	128791600	0.785000
chr7	148734057	148734457	0.460000	chr7	128792800	128793200	0.490000
chr12	11732029	11732229	0.455000	chr7	128794200	128794400	0.570000
chr9	126681785	126681985	0.495000	chr7	128809400	128809600	0.590000
chr19	41420949	41421149	0.525000	chr7	128812600	128812800	0.580000
chr19	14899224	14899624	0.440000	chr7	128815400	128815800	0.517500
chr5	110130891	110131091	0.410000	chr7	128821000	128821200	0.405000
chr3	133553773	133554373	0.393333	chr7	128821800	128822400	0.520000
chr1	37318372	37318572	0.520000	chr7	128826600	128826800	0.590000
chr8	140447533	140448733	0.493333	chr7	128827200	128828400	0.580833
chr2	108913890	108914090	0.525000	chr7	128829800	128830000	0.635000
chr2	22811655	22812255	0.371667	chr7	128830400	128831000	0.683333
chr18	49126111	49126311	0.435000	chr7	128831400	128831600	0.685000
chr17	29158579	29159979	0.545714	chr7	128832200	128833600	0.627857
chr15	38678392	38678592	0.430000	chr7	128834000	128834200	0.555000
chr6	31828567	31828767	0.610000	chr7	128842000	128842200	0.675000
chrX	81238376	81238576	0.510000	chr7	128845600	128845800	0.600000
chr15	69857441	69858241	0.530000	chr7	128846400	128847200	0.607500
chr6	35701770	35701970	0.535000	chr7	128847800	128848000	0.680000
chr2	207064480	207064680	0.465000	chr7	128855600	128855800	0.475000
chr7	117840332	117840532	0.485000	chr7	128856400	128856600	0.650000
chr16	47853003	47853403	0.480000	chr7	128858800	128859200	0.587500
chr1	113010870	113011070	0.485000	chr7	128859600	128859800	0.525000
chr9	121300380	121300580	0.450000	chr7	128860600	128860800	0.530000
chr16	58033581	58033781	0.525000	chr7	128861600	128861800	0.530000
chr8	143040338	143040538	0.450000	chr7	128862600	128862800	0.575000
chr9	3311460	3312060	0.461667	chr7	128863200	128863800	0.530000
chr18	78579298	78580298	0.521000	chr7	128869200	128870200	0.745000
chr19	40355311	40355511	0.520000	chr7	128872600	128872800	0.630000
chr5	146335819	146336019	0.470000	chr7	128873400	128873600	0.660000
chr3	131529454	131529854	0.475000	chr7	128874600	128875000	0.625000
chr15	62783519	62783719	0.545000	chr7	128879600	128879800	0.660000
chr7	92419893	92420093	0.580000	chr7	128880200	128880400	0.650000
chr12	118515742	118516542	0.463750	chr7	128883600	128884400	0.590000
chr7	98737225	98737425	0.535000	chr7	128885000	128885200	0.675000
chr20	57433994	57434194	0.580000	chr7	128886400	128886600	0.675000
chr14	72777909	72778309	0.507500	chr7	128890800	128891200	0.792500
chr16	30691163	30691363	0.490000	chr7	128903000	128903200	0.615000
chr11	18406130	18406530	0.492500	chr7	128904600	128905000	0.522500
chrX	91062205	91062405	0.490000	chr7	128911600	128911800	0.575000
chr3	65687743	65688143	0.487500	chr7	128912800	128913200	0.645000
chr6	42189543	42189743	0.570000	chr7	128914600	128914800	0.635000
chr5	817999	818199	0.540000	chr7	128933200	128933400	0.545000
chr22	24647813	24648013	0.600000	chr7	128935000	128935200	0.655000
chr12	119786284	119786484	0.480000	chr7	128937800	128938000	0.765000
chr9	33402443	33404243	0.599444	chr7	128938400	128940200	0.618889
chr10	123293366	123293566	0.420000	chr7	128940600	128940800	0.660000
chr6	170294662	170294862	0.490000	chr7	128941200	128941400	0.585000
chr1	156839068	156839268	0.610000	chr7	128947400	128947600	0.665000
chr1	106264732	106265332	0.526667	chr7	128948600	128949200	0.598333
chr6	59000427	59000627	0.390000	chr7	128963400	128963600	0.410000
chr7	9935142	9935342	0.330000	chr7	12896400	12896600	0.325000
chr3	196589718	196589918	0.355000	chr7	128988400	128988600	0.400000
chr4	85867044	85867244	0.335000	chr7	129008600	129008800	0.380000
chrX	18110745	18110945	0.375000	chr7	129009400	129009600	0.390000
chr22	47181096	47181296	0.295000	chr7	129013400	129013600	0.325000
chr20	5727668	5727868	0.370000	chr7	129014800	129015000	0.315000
chr19	39001023	39001223	0.585000	chr7	1290400	1290600	0.650000
chr18	77302662	77303262	0.435000	chr7	129054400	129055000	0.606667
chr6	89562032	89562232	0.500000	chr7	129056000	129056200	0.605000
chr1	199618025	199619225	0.376667	chr7	129066400	129067600	0.465000
chr2	228277874	228278074	0.390000	chr7	129068000	129068200	0.485000
chr1	221547027	221547627	0.331667	chr7	129072400	129073000	0.420000
chr15	90342609	90342809	0.420000	chr7	129073800	129074000	0.430000
chr9	86998911	86999111	0.360000	chr7	129085400	129085600	0.380000
chr6	41877888	41878088	0.445000	chr7	129089800	129090000	0.475000
chr6	81022147	81022347	0.515000	chr7	129091600	129091800	0.550000
chr6	34167230	34167430	0.335000	chr7	129095200	129095400	0.400000
chr10	63414497	63414697	0.425000	chr7	129110600	129110800	0.455000
chr18	24791245	24791445	0.395000	chr7	129121800	129122000	0.475000
chr10	58654802	58655002	0.375000	chr7	129122600	129122800	0.490000
chr4	133335489	133335689	0.345000	chr7	129134600	129134800	0.535000
chr14	13012905	13013505	0.000000	chr7	129137000	129137600	0.368333
chr13	24402988	24403188	0.470000	chr7	129144600	129144800	0.720000
chr10	128628719	128628919	0.530000	chr7	129145200	129145400	0.595000
chr10	101332361	101332761	0.452500	chr7	129146400	129146800	0.487500
chr3	115766111	115766311	0.465000	chr7	129147800	129148000	0.485000
chr10	19783765	19783965	0.470000	chr7	129149600	129149800	0.565000
chr15	98536158	98536558	0.470000	chr7	129150200	129150600	0.577500
chr20	38571796	38571996	0.380000	chr7	129164000	129164200	0.345000
chr1	62497587	62497787	0.370000	chr7	129169200	129169400	0.795000
chr2	227330522	227330722	0.430000	chr7	129169800	129170000	0.505000
chr12	51205871	51206271	0.550000	chr7	129188400	129188800	0.747500
chr13	106653921	106654121	0.505000	chr7	129208800	129209000	0.605000
chr8	48712146	48712346	0.545000	chr7	129210600	129210800	0.615000
chr2	55159555	55159755	0.500000	chr7	129214000	129214200	0.570000
chr1	89859721	89859921	0.375000	chr7	129217000	129217200	0.480000
chr3	128734023	128734223	0.510000	chr7	129218600	129218800	0.550000
chrX	148013956	148014156	0.415000	chr7	129222200	129222400	0.450000
chr6	58953045	58954045	0.413000	chr7	129224600	129225600	0.699000
chr13	27651773	27651973	0.375000	chr7	129257200	129257400	0.390000
chr3	154521368	154521768	0.345000	chr7	129270600	129271000	0.405000
chr22	42841610	42841810	0.370000	chr7	129271800	129272000	0.400000
chr1	195287168	195287368	0.355000	chr7	12927800	12928000	0.380000
chrX	99629059	99629459	0.320000	chr7	12930600	12931000	0.337500
chr16	43126534	43126734	0.000000	chr7	129343200	129343400	0.335000
chr2	136050376	136050576	0.330000	chr7	129356200	129356400	0.350000
chr8	57576548	57577348	0.412500	chr7	129367600	129368400	0.496250
chr9	22810776	22810976	0.295000	chr7	129368800	129369000	0.435000
chr14	93839700	93839900	0.310000	chr7	129371000	129371200	0.390000
chr10	89076915	89077115	0.445000	chr7	129376600	129376800	0.450000
chr13	108256102	108256302	0.415000	chr7	129377400	129377600	0.420000
chr9	5848837	5849237	0.455000	chr7	129401400	129401800	0.482500
chrX	86866481	86866681	0.425000	chr7	129402400	129402600	0.465000
chr3	2476256	2476456	0.400000	chr7	129423800	129424000	0.420000
chr11	72112971	72113171	0.425000	chr7	129432000	129432200	0.465000
chr4	42794313	42794913	0.390000	chr7	129433200	129433800	0.493333
chr21	36710709	36711709	0.403000	chr7	129434200	129435200	0.676000
chr13	146387	146587	0.000000	chr7	129435600	129435800	0.365000
chr1	94872450	94872650	0.455000	chr7	129436400	129436600	0.510000
chr6	139274866	139275066	0.350000	chr7	129437200	129437400	0.495000
chr12	71247176	71248176	0.347000	chr7	129438800	129439800	0.382000
chr11	77055694	77055894	0.515000	chr7	129447000	129447200	0.565000
chr5	65751864	65752064	0.450000	chr7	129449400	129449600	0.500000
chr3	6455556	6455756	0.535000	chr7	1294600	1294800	0.575000
chr14	37360126	37360326	0.440000	chr7	129462600	129462800	0.455000
chr19	23648060	23648260	0.270000	chr7	129472400	129472600	0.315000
chr6	7780764	7781364	0.451667	chr7	129475400	129476000	0.470000
chr11	35987030	35987230	0.385000	chr7	129493600	129493800	0.410000
chr17	35607636	35607836	0.425000	chr7	129496800	129497000	0.445000
chr5	593330	593530	0.520000	chr7	129498200	129498400	0.565000
chr6	35059223	35059823	0.625000	chr7	129502400	129503000	0.755000
chr12	74943151	74943351	0.235000	chr7	12951600	12951800	0.360000
chr15	41812455	41812655	0.495000	chr7	129524600	129524800	0.535000
chr11	22804903	22805103	0.380000	chr7	129536000	129536200	0.490000
chr11	104061426	104061626	0.330000	chr7	129544800	129545000	0.425000
chr8	108612718	108612918	0.345000	chr7	129554400	129554600	0.440000
chrY	18167868	18168068	0.490000	chr7	129559600	129559800	0.565000
chr2	209458530	209458930	0.422500	chr7	129562000	129562400	0.487500
chr2	169132171	169132371	0.380000	chr7	129566400	129566600	0.400000
chr5	13740098	13740298	0.440000	chr7	12957600	12957800	0.500000
chr4	25473801	25474001	0.475000	chr7	129595200	129595400	0.495000
chr18	51095201	51095401	0.395000	chr7	129600	129800	0.430000
chr2	135172420	135173620	0.461667	chr7	129606800	129608000	0.464167
chr9	107726014	107727414	0.462143	chr7	129611600	129613000	0.685714
chr18	51251353	51251553	0.495000	chr7	129613800	129614000	0.505000
chr5	143094818	143095018	0.360000	chr7	129615200	129615400	0.440000
chr5	112154164	112154364	0.395000	chr7	129616600	129616800	0.400000
chr2	133394880	133395080	0.310000	chr7	129617200	129617400	0.330000
chrY	55991150	55991550	0.000000	chr7	12962000	12962400	0.377500
chr3	34938584	34938784	0.360000	chr7	129627000	129627200	0.385000
chr4	159432231	159432631	0.455000	chr7	12963400	12963800	0.462500
chr12	66378110	66378310	0.440000	chr7	129635600	129635800	0.495000
chr19	31244206	31244606	0.430000	chr7	129662800	129663200	0.467500
chr7	152124775	152124975	0.370000	chr7	129664600	129664800	0.375000
chr8	63811107	63811307	0.420000	chr7	129699000	129699200	0.435000
chr12	128674668	128674868	0.415000	chr7	129713600	129713800	0.475000
chr8	132719226	132719426	0.355000	chr7	129720400	129720600	0.435000
chr1	56634528	56634728	0.325000	chr7	129721200	129721400	0.375000
chr2	66171899	66172099	0.430000	chr7	129741800	129742000	0.470000
chr20	32200223	32200623	0.510000	chr7	129750000	129750400	0.542500
chr12	14829089	14829289	0.485000	chr7	129752000	129752200	0.515000
chr19	7129922	7130122	0.480000	chr7	129764600	129764800	0.515000
chr14	34514572	34515172	0.443333	chr7	129767800	129768400	0.530000
chr16	88674048	88674248	0.570000	chr7	129769200	129769400	0.635000
chr17	68397007	68397207	0.545000	chr7	129771200	129771400	0.580000
chr15	33836671	33836871	0.485000	chr7	129773400	129773600	0.615000
chr4	25032495	25033095	0.488333	chr7	129774000	129774600	0.603333
chr13	114185873	114187473	0.495625	chr7	129778800	129780400	0.731250
chr22	15418079	15418879	0.451250	chr7	129781000	129781800	0.610000
chr8	115933741	115933941	0.415000	chr7	129783200	129783400	0.600000
chrX	29827315	29827715	0.437500	chr7	129785000	129785400	0.565000
chr3	4450073	4450273	0.425000	chr7	129795000	129795200	0.615000
chr1	57992710	57992910	0.450000	chr7	129802000	129802200	0.480000
chr10	91627344	91627544	0.465000	chr7	129825000	129825200	0.630000
chr7	149871220	149871420	0.605000	chr7	129825800	129826000	0.795000
chr11	48063926	48065126	0.482500	chr7	129829400	129830600	0.518333
chr9	104392444	104392644	0.485000	chr7	129831600	129831800	0.495000
chr12	56892787	56892987	0.370000	chr7	129835800	129836000	0.385000
chr3	510052	510452	0.362500	chr7	129845600	129846000	0.395000
chr15	83760058	83760258	0.305000	chr7	129859200	129859400	0.395000
chrX	150786705	150786905	0.360000	chr7	129865200	129865400	0.400000
chr7	67819261	67819461	0.390000	chr7	129865800	129866000	0.430000
chr18	394551	394751	0.390000	chr7	129876200	129876400	0.435000
chr10	60527189	60527389	0.370000	chr7	129877400	129877600	0.390000
chr10	53900649	53900849	0.445000	chr7	129878200	129878400	0.495000
chr3	171405230	171405430	0.345000	chr7	129880000	129880200	0.345000
chr5	121243381	121243581	0.305000	chr7	129880800	129881000	0.375000
chr14	43933018	43933218	0.310000	chr7	129882000	129882200	0.435000
chr4	127080010	127080210	0.325000	chr7	129884600	129884800	0.500000
chr6	118780079	118780279	0.385000	chr7	129904000	129904200	0.425000
chr21	37550441	37550641	0.290000	chr7	129906600	129906800	0.335000
chr3	66301420	66301620	0.400000	chr7	129909800	129910000	0.425000
chr9	111850994	111851394	0.400000	chr7	129914600	129915000	0.405000
chr19	38396546	38396746	0.485000	chr7	129949000	129949200	0.555000
chr6	13400738	13400938	0.470000	chr7	129949600	129949800	0.505000
chr9	98374881	98375081	0.485000	chr7	129951600	129951800	0.515000
chr5	14993678	14994278	0.710000	chr7	129952400	129953000	0.738333
chr20	473478	473678	0.485000	chr7	129953800	129954000	0.540000
chr19	14713039	14713239	0.450000	chr7	129955400	129955600	0.510000
chr2	118818905	118819305	0.455000	chr7	129958600	129959000	0.502500
chrX	119523220	119523420	0.535000	chr7	129959600	129959800	0.540000
chrX	153196264	153196464	0.465000	chr7	129970200	129970400	0.530000
chr7	100440625	100440825	0.500000	chr7	129991000	129991200	0.540000
chr17	62845208	62845808	0.501667	chr7	130010000	130010600	0.535000
chr15	21578701	21578901	0.480000	chr7	130011000	130011200	0.490000
chr15	42965223	42965423	0.385000	chr7	130026000	130026200	0.455000
chr1	52616777	52617377	0.473333	chr7	130051000	130051600	0.543333
chr8	70151220	70151420	0.455000	chr7	130059600	130059800	0.555000
chr22	19593967	19594367	0.395000	chr7	130063000	130063400	0.472500
chr15	66276535	66276735	0.410000	chr7	130064200	130064400	0.460000
chr7	70212422	70212622	0.345000	chr7	130069400	130069600	0.350000
chr4	147577283	147578483	0.443333	chr7	130070200	130071400	0.567500
chr2	231719904	231720104	0.395000	chr7	130072200	130072400	0.470000
chr2	108764094	108764294	0.380000	chr7	130084200	130084400	0.405000
chr16	19371127	19371327	0.420000	chr7	130092400	130092600	0.460000
chr10	10678692	10678892	0.410000	chr7	130124800	130125000	0.415000
chr1	35845583	35845783	0.410000	chr7	130131600	130131800	0.470000
chr16	64077536	64077936	0.382500	chr7	130132400	130132800	0.500000
chr11	57100793	57101193	0.372500	chr7	130135800	130136200	0.505000
chr12	69968091	69968291	0.380000	chr7	130136600	130136800	0.395000
chr7	152887384	152887984	0.511667	chr7	130141200	130141800	0.675000
chr2	1293721	1294721	0.450000	chr7	130142200	130143200	0.596000
chr2	131839658	131839858	0.400000	chr7	130145800	130146000	0.485000
chr19	2844705	2844905	0.540000	chr7	130146800	130147000	0.545000
chr6	53194722	53194922	0.425000	chr7	130150000	130150200	0.510000
chr2	84817427	84817627	0.445000	chr7	130150800	130151000	0.535000
chr18	78830790	78830990	0.465000	chr7	130152800	130153000	0.585000
chr2	21438230	21438430	0.495000	chr7	130153600	130153800	0.710000
chr4	51887765	51888765	0.446000	chr7	130154200	130155200	0.668000
chr15	36438404	36438804	0.387500	chr7	130187400	130187800	0.397500
chr9	90569862	90570062	0.385000	chr7	130202000	130202200	0.390000
chr3	61167133	61167533	0.367500	chr7	130204000	130204400	0.372500
chr19	1153292	1153892	0.526667	chr7	130205000	130205600	0.573333
chr19	32424772	32424972	0.350000	chr7	130206200	130206400	0.595000
chr13	84601964	84602164	0.365000	chr7	130207000	130207200	0.380000
chr1	173851438	173851838	0.367500	chr7	130207600	130208000	0.370000
chr8	17353848	17354048	0.395000	chr7	130225000	130225200	0.475000
chr9	35969140	35969340	0.365000	chr7	130234800	130235000	0.415000
chr1	162570952	162571552	0.450000	chr7	130242200	130242800	0.465000
chrX	45124013	45124213	0.405000	chr7	130271400	130271600	0.420000
chr5	64332199	64332399	0.380000	chr7	130278200	130278400	0.430000
chr20	14293392	14293592	0.440000	chr7	130367200	130367400	0.480000
chr1	202670899	202671099	0.550000	chr7	130368200	130368400	0.565000
chr18	37238453	37238653	0.480000	chr7	130369400	130369600	0.495000
chr2	515117	515317	0.515000	chr7	130381800	130382000	0.660000
chr3	69725953	69726153	0.375000	chr7	130392600	130392800	0.380000
chr10	74498786	74499586	0.430000	chr7	130394000	130394800	0.463750
chr1	88734431	88734631	0.355000	chr7	130417400	130417600	0.430000
chr5	180974828	180975028	0.355000	chr7	130419800	130420000	0.445000
chr7	97350746	97350946	0.420000	chr7	130426600	130426800	0.440000
chr3	118791348	118791548	0.450000	chr7	130435400	130435600	0.310000
chr10	71473791	71473991	0.585000	chr7	130441000	130441200	0.635000
chr21	44091804	44092004	0.330000	chr7	130458400	130458600	0.335000
chr1	81006408	81006608	0.405000	chr7	130464000	130464200	0.435000
chr4	89477655	89477855	0.335000	chr7	13047200	13047400	0.430000
chr4	183023529	183023729	0.410000	chr7	130473400	130473600	0.435000
chr3	12688695	12688895	0.420000	chr7	130474000	130474200	0.465000
chr20	32401813	32402013	0.325000	chr7	130479800	130480000	0.320000
chr5	145866892	145867092	0.430000	chr7	130482000	130482200	0.510000
chr6	1086632	1087632	0.447000	chr7	130486000	130487000	0.629000
chr6	77617713	77617913	0.495000	chr7	130491000	130491200	0.540000
chr10	54648301	54648501	0.370000	chr7	130494600	130494800	0.405000
chrX	146338918	146339118	0.300000	chr7	13050800	13051000	0.345000
chr1	104374097	104374297	0.385000	chr7	13056000	13056200	0.410000
chr18	58313049	58313249	0.355000	chr7	130561000	130561200	0.410000
chr8	18995906	18996106	0.480000	chr7	130566600	130566800	0.535000
chr6	130067807	130068007	0.340000	chr7	130570200	130570400	0.350000
chr9	23211424	23211824	0.312500	chr7	13057600	13058000	0.345000
chr18	24886455	24886855	0.390000	chr7	130592000	130592400	0.467500
chr12	111007148	111008148	0.485000	chr7	130668600	130669600	0.553000
chr13	44724898	44725098	0.435000	chr7	13067200	13067400	0.525000
chr1	164424255	164424455	0.370000	chr7	130696000	130696200	0.410000
chr1	198907768	198907968	0.305000	chr7	130704000	130704200	0.285000
chr11	98809010	98809210	0.390000	chr7	130719600	130719800	0.425000
chr10	36665735	36665935	0.440000	chr7	130722000	130722200	0.535000
chr19	4212187	4212987	0.551250	chr7	130733600	130734400	0.768750
chr10	51021223	51021623	0.385000	chr7	130740600	130741000	0.420000
chr1	124910280	124910480	0.425000	chr7	130741400	130741600	0.445000
chr21	7065232	7065432	0.315000	chr7	130758600	130758800	0.320000
chr20	61740429	61740629	0.545000	chr7	130875400	130875600	0.565000
chr11	19041046	19041246	0.430000	chr7	130894200	130894400	0.655000
chr5	154916492	154916692	0.450000	chr7	130896400	130896600	0.465000
chr16	68753939	68754139	0.470000	chr7	130897000	130897200	0.530000
chr3	163833517	163833917	0.245000	chr7	130903600	130904000	0.392500
chr2	130714199	130714799	0.350000	chr7	130910000	130910600	0.390000
chrY	20765941	20766141	0.455000	chr7	130911200	130911400	0.505000
chr1	146238689	146239689	0.419000	chr7	130912600	130913600	0.437000
chr2	69462027	69463227	0.415000	chr7	130915600	130916800	0.447500
chr11	125507849	125508049	0.380000	chr7	13092400	13092600	0.390000
chr8	54542323	54542523	0.335000	chr7	130925400	130925600	0.360000
chr8	97728879	97729479	0.473333	chr7	130926000	130926600	0.496667
chr2	27886397	27886997	0.381667	chr7	130930000	130930600	0.391667
chr7	148990180	148990380	0.410000	chr7	130935600	130935800	0.490000
chr11	70328664	70329064	0.375000	chr7	130938600	130939000	0.380000
chr5	21177795	21177995	0.265000	chr7	130940600	130940800	0.380000
chr9	122159831	122160231	0.472500	chr7	130941400	130941800	0.520000
chr20	56434184	56434384	0.360000	chr7	130942200	130942400	0.485000
chr8	98813626	98813826	0.290000	chr7	130943600	130943800	0.370000
chr2	104939766	104939966	0.450000	chr7	130951800	130952000	0.460000
chr2	125968258	125968458	0.405000	chr7	130957200	130957400	0.460000
chr1	158887812	158888412	0.375000	chr7	130960000	130960600	0.383333
chr1	215779055	215779255	0.385000	chr7	130961400	130961600	0.430000
chr13	87275813	87276013	0.290000	chr7	130982200	130982400	0.395000
chr19	55918733	55918933	0.375000	chr7	130982800	130983000	0.475000
chr2	212045435	212045635	0.370000	chr7	130986200	130986400	0.390000
chr17	59070472	59070672	0.420000	chr7	13098800	13099000	0.315000
chrX	103643681	103643881	0.500000	chr7	130990600	130990800	0.550000
chr1	161761192	161761592	0.485000	chr7	130996800	130997200	0.490000
chr13	73036967	73037367	0.400000	chr7	131004400	131004800	0.402500
chr9	91237528	91237728	0.350000	chr7	131007600	131007800	0.435000
chr4	101820585	101820785	0.405000	chr7	131010800	131011000	0.430000
chr9	54105739	54106339	0.000000	chr7	131011600	131012200	0.368333
chr10	128679772	128680172	0.512500	chr7	131013200	131013600	0.517500
chr16	83537450	83538050	0.325000	chr7	131026400	131027000	0.373333
chr15	94611912	94612112	0.450000	chr7	131027600	131027800	0.530000
chr16	13897251	13897451	0.345000	chr7	131032800	131033000	0.360000
chr20	60863863	60864063	0.475000	chr7	13103400	13103600	0.500000
chr9	84775004	84775204	0.435000	chr7	131040600	131040800	0.460000
chr18	43906976	43907176	0.335000	chr7	13104200	13104400	0.360000
chr3	92966125	92966325	0.400000	chr7	131052600	131052800	0.405000
chr4	102327430	102327630	0.430000	chr7	131057200	131057400	0.435000
chr20	12489697	12489897	0.350000	chr7	131057800	131058000	0.400000
chr4	184394032	184394232	0.405000	chr7	131061200	131061400	0.435000
chr2	39177948	39178148	0.395000	chr7	131067400	131067600	0.505000
chr4	77728803	77729003	0.420000	chr7	131069400	131069600	0.490000
chr18	73128862	73129662	0.347500	chr7	131072000	131072800	0.378750
chr6	38638575	38638975	0.400000	chr7	131075400	131075800	0.447500
chr14	100443517	100443717	0.430000	chr7	131084400	131084600	0.450000
chr2	12294044	12294244	0.370000	chr7	131100800	131101000	0.395000
chr2	207941623	207941823	0.320000	chr7	131104600	131104800	0.425000
chr2	80145798	80145998	0.415000	chr7	131105600	131105800	0.695000
chr8	80384455	80384655	0.425000	chr7	131106200	131106400	0.760000
chr20	49702902	49703102	0.555000	chr7	131106800	131107000	0.670000
chr1	6591255	6591455	0.600000	chr7	131107400	131107600	0.655000
chr22	46567887	46568087	0.460000	chr7	131108000	131108200	0.520000
chr1	208927635	208927835	0.400000	chr7	131108600	131108800	0.415000
chr9	122767440	122767640	0.555000	chr7	131110000	131110200	0.715000
chr5	146778399	146778799	0.395000	chr7	131111200	131111600	0.402500
chr18	20025330	20025930	0.405000	chr7	131124000	131124600	0.445000
chr16	84759749	84759949	0.350000	chr7	131183800	131184000	0.470000
chrX	80419052	80419252	0.220000	chr7	131188800	131189000	0.405000
chrX	44170024	44170224	0.340000	chr7	131194200	131194400	0.440000
chr3	113471281	113471481	0.380000	chr7	131218800	131219000	0.400000
chr2	116078967	116079167	0.425000	chr7	131219600	131219800	0.465000
chr16	21849812	21850012	0.450000	chr7	131231400	131231600	0.515000
chr5	129766054	129766254	0.450000	chr7	131235800	131236000	0.470000
chr8	126845943	126846143	0.425000	chr7	131238400	131238600	0.455000
chr15	35170352	35170552	0.400000	chr7	131244400	131244600	0.550000
chr16	52726155	52726355	0.465000	chr7	131288600	131288800	0.480000
chr14	51420380	51420580	0.370000	chr7	131298400	131298600	0.405000
chr2	193307039	193307239	0.460000	chr7	131315800	131316000	0.570000
chr10	85282968	85283168	0.430000	chr7	131325600	131325800	0.450000
chr13	88248128	88248328	0.320000	chr7	131326800	131327000	0.410000
chrX	70104005	70104605	0.455000	chr7	131327400	131328000	0.603333
chr3	125222455	125222655	0.335000	chr7	131329400	131329600	0.415000
chr2	156061418	156062018	0.351667	chr7	131330000	131330600	0.391667
chr17	33098861	33099061	0.275000	chr7	131336000	131336200	0.305000
chr8	1599423	1599623	0.375000	chr7	131343000	131343200	0.390000
chr13	89384917	89385117	0.365000	chr7	131356000	131356200	0.390000
chr4	110492077	110492277	0.315000	chr7	131369400	131369600	0.320000
chr6	26077048	26077248	0.405000	chr7	131370600	131370800	0.480000
chr9	72400921	72401121	0.410000	chr7	131383400	131383600	0.425000
chr13	80997047	80997247	0.340000	chr7	131384400	131384600	0.420000
chr6	102367289	102367489	0.375000	chr7	131418600	131418800	0.385000
chr3	55971207	55971607	0.302500	chr7	131424200	131424600	0.340000
chr10	64360471	64360671	0.445000	chr7	131436400	131436600	0.365000
chr3	130369265	130369465	0.320000	chr7	131455200	131455400	0.335000
chr11	89104626	89104826	0.435000	chr7	131501600	131501800	0.445000
chr14	54888081	54888281	0.415000	chr7	131503000	131503200	0.490000
chr5	5136294	5136494	0.450000	chr7	131506600	131506800	0.615000
chr10	96678438	96678638	0.390000	chr7	131508000	131508200	0.610000
chr20	56760460	56760660	0.525000	chr7	131513600	131513800	0.600000
chr8	124621121	124621321	0.370000	chr7	131527400	131527600	0.445000
chr1	229353833	229354033	0.310000	chr7	13152800	13153000	0.320000
chr4	35918812	35919012	0.410000	chr7	131533400	131533600	0.630000
chr2	6361853	6362253	0.467500	chr7	131545000	131545400	0.505000
chr14	40417826	40418026	0.430000	chr7	131546200	131546400	0.535000
chr22	12548976	12549176	0.405000	chr7	131546800	131547000	0.595000
chr10	95040639	95040839	0.345000	chr7	13155200	13155400	0.340000
chr2	206172389	206172589	0.630000	chr7	131556400	131556600	0.795000
chr8	27860047	27860647	0.478333	chr7	131586200	131586800	0.555000
chr8	30995291	30995491	0.310000	chr7	131595800	131596000	0.380000
chr1	185706322	185706922	0.386667	chr7	131602800	131603400	0.508333
chr8	33239965	33240365	0.477500	chr7	131604000	131604400	0.515000
chr5	86016239	86016439	0.520000	chr7	131606600	131606800	0.585000
chr3	47970906	47971306	0.357500	chr7	131619000	131619400	0.520000
chr15	64384947	64385147	0.505000	chr7	131620000	131620200	0.530000
chr15	61715689	61716089	0.452500	chr7	131623200	131623600	0.537500
chrX	17278408	17278608	0.460000	chr7	131626000	131626200	0.570000
chr1	157180439	157180639	0.465000	chr7	131633000	131633200	0.555000
chr15	73567953	73568353	0.437500	chr7	131654600	131655000	0.572500
chr16	76853063	76853463	0.380000	chr7	13165800	13166200	0.400000
chrX	98498238	98498638	0.395000	chr7	131673600	131674000	0.422500
chr6	77879607	77879807	0.455000	chr7	131689200	131689400	0.565000
chr11	23289723	23289923	0.470000	chr7	131692200	131692400	0.675000
chr12	36121155	36121355	0.410000	chr7	131745800	131746000	0.540000
chr7	48496772	48496972	0.290000	chr7	13175800	13176000	0.325000
chr10	65811635	65811835	0.515000	chr7	131859200	131859400	0.525000
chr17	18723587	18723787	0.420000	chr7	131890400	131890600	0.435000
chr8	95364368	95364568	0.515000	chr7	131945400	131945600	0.685000
chr10	14737079	14737279	0.460000	chr7	132085000	132085200	0.475000
chr7	1876637	1876837	0.505000	chr7	132249800	132250000	0.515000
chr12	39920815	39921015	0.450000	chr7	132318800	132319000	0.560000
chr3	69294393	69294793	0.497500	chr7	132390600	132391000	0.510000
chr12	124017695	124017895	0.440000	chr7	132394400	132394600	0.450000
chr7	141211298	141211498	0.450000	chr7	132410400	132410600	0.530000
chr8	10897651	10897851	0.350000	chr7	132419600	132419800	0.405000
chr4	4165547	4166347	0.488750	chr7	132430800	132431600	0.498750
chr7	118201964	118202164	0.380000	chr7	132433400	132433600	0.465000
chr13	51719641	51720041	0.422500	chr7	132435400	132435800	0.572500
chr9	40873444	40873844	0.492500	chr7	132437800	132438200	0.497500
chr14	92749422	92749622	0.435000	chr7	132442000	132442200	0.520000
chr11	21273347	21273747	0.430000	chr7	132446200	132446600	0.442500
chr7	87351945	87352345	0.387500	chr7	132451200	132451600	0.512500
chr4	40821098	40821298	0.480000	chr7	132454000	132454200	0.505000
chr6	99969629	99969829	0.475000	chr7	132455400	132455600	0.545000
chr9	132630835	132631235	0.507500	chr7	132456400	132456800	0.527500
chr11	40391307	40391707	0.377500	chr7	132461200	132461600	0.382500
chr1	25472028	25472228	0.415000	chr7	132474400	132474600	0.530000
chr18	54324014	54324414	0.362500	chr7	132485600	132486000	0.430000
chr22	18521877	18522077	0.500000	chr7	132489000	132489200	0.505000
chr18	23133432	23133632	0.465000	chr7	132489800	132490000	0.525000
chr1	170268082	170268282	0.445000	chr7	132490600	132490800	0.470000
chr13	111424532	111424732	0.425000	chr7	132509800	132510000	0.475000
chr17	78668868	78669068	0.505000	chr7	132518200	132518400	0.510000
chr3	143571521	143571721	0.340000	chr7	132520000	132520200	0.480000
chr1	157016768	157017168	0.400000	chr7	132532200	132532600	0.385000
chr12	56693644	56693844	0.425000	chr7	132534000	132534200	0.460000
chr2	109500441	109500841	0.495000	chr7	132558800	132559200	0.497500
chr12	121518820	121519420	0.546667	chr7	132575400	132576000	0.590000
chr5	51349457	51349657	0.490000	chr7	132576400	132576600	0.690000
chr4	121656739	121656939	0.425000	chr7	132577400	132577600	0.755000
chr16	26003876	26004076	0.445000	chr7	132580800	132581000	0.565000
chr11	52002022	52002222	0.395000	chr7	13260000	13260200	0.470000
chr7	115520751	115520951	0.485000	chr7	132604200	132604400	0.500000
chr5	179460605	179460805	0.505000	chr7	132614800	132615000	0.590000
chr5	143375600	143375800	0.300000	chr7	13263000	13263200	0.335000
chr5	82548028	82548228	0.360000	chr7	132630400	132630600	0.425000
chr2	95370885	95371085	0.495000	chr7	132653400	132653600	0.550000
chr2	115088627	115088827	0.380000	chr7	132654200	132654400	0.405000
chr6	14789582	14789782	0.395000	chr7	132655400	132655600	0.525000
chrX	125498459	125498659	0.435000	chr7	132657000	132657200	0.470000
chr7	28313943	28314143	0.370000	chr7	132666400	132666600	0.380000
chr16	14587950	14588150	0.420000	chr7	132705200	132705400	0.450000
chr2	57680086	57680286	0.330000	chr7	132771200	132771400	0.405000
chr3	179543913	179544113	0.455000	chr7	132777400	132777600	0.490000
chr3	38249659	38249859	0.370000	chr7	132805800	132806000	0.480000
chr18	75645911	75646311	0.297500	chr7	132808000	132808400	0.402500
chr12	51380031	51380231	0.380000	chr7	132815800	132816000	0.395000
chr1	201871172	201871372	0.505000	chr7	132846200	132846400	0.540000
chr2	131631765	131631965	0.410000	chr7	132865800	132866000	0.445000
chr16	25389035	25389235	0.395000	chr7	132882800	132883000	0.440000
chr4	107801319	107801719	0.435000	chr7	132891600	132892000	0.437500
chr7	125251958	125252158	0.375000	chr7	132918800	132919000	0.410000
chr4	115064608	115065008	0.327500	chr7	132956600	132957000	0.415000
chr3	178058185	178058385	0.385000	chr7	132965000	132965200	0.445000
chr1	125110686	125110886	0.470000	chr7	132986200	132986400	0.505000
chr18	3160448	3160648	0.315000	chr7	132986800	132987000	0.390000
chr16	19360658	19360858	0.500000	chr7	132993600	132993800	0.535000
chr16	59868017	59868217	0.440000	chr7	132996600	132996800	0.495000
chr20	27505236	27505436	0.400000	chr7	133016000	133016200	0.430000
chr20	23650135	23650335	0.445000	chr7	133035200	133035400	0.530000
chrX	47074296	47074496	0.465000	chr7	133051200	133051400	0.470000
chr2	211328189	211328389	0.330000	chr7	133060000	133060200	0.370000
chr11	18257637	18259037	0.466429	chr7	133081000	133082400	0.569286
chr4	3594298	3594498	0.540000	chr7	1331600	1331800	0.655000
chr2	125135786	125135986	0.415000	chr7	133178000	133178200	0.510000
chr15	3344204	3344404	0.000000	chr7	133207800	133208000	0.410000
chr11	3647034	3647434	0.522500	chr7	133252800	133253200	0.532500
chr10	16581690	16581890	0.410000	chr7	133253600	133253800	0.465000
chr21	12244753	12244953	0.395000	chr7	133255600	133255800	0.365000
chr10	68070850	68071050	0.360000	chr7	133365000	133365200	0.410000
chr9	10031135	10031335	0.375000	chr7	133394400	133394600	0.405000
chr17	44521105	44521305	0.330000	chr7	133398600	133398800	0.370000
chr4	98506192	98506392	0.380000	chr7	133434400	133434600	0.430000
chr3	74419545	74419745	0.380000	chr7	133457000	133457200	0.375000
chr3	188924851	188925051	0.380000	chr7	133462400	133462600	0.405000
chr7	121305246	121305446	0.370000	chr7	133479400	133479600	0.390000
chr13	81384909	81385109	0.360000	chr7	133481000	133481200	0.365000
chrX	4593826	4594026	0.445000	chr7	133481800	133482000	0.480000
chr1	34233360	34233560	0.420000	chr7	133484200	133484400	0.445000
chr12	4458261	4458461	0.360000	chr7	133511400	133511600	0.450000
chr15	68942669	68942869	0.310000	chr7	133563400	133563600	0.370000
chr2	14899822	14900022	0.405000	chr7	133582000	133582200	0.515000
chrX	132925774	132925974	0.340000	chr7	133633200	133633400	0.345000
chr21	32812398	32812598	0.320000	chr7	133646200	133646400	0.355000
chr9	110939850	110940450	0.373333	chr7	133650600	133651200	0.360000
chr7	66156686	66156886	0.350000	chr7	133689000	133689200	0.380000
chr12	103450674	103450874	0.460000	chr7	133696000	133696200	0.450000
chr17	2855175	2855375	0.420000	chr7	133699400	133699600	0.465000
chr10	87761012	87761212	0.275000	chr7	133742800	133743000	0.405000
chr14	46168514	46168914	0.447500	chr7	133779800	133780200	0.470000
chr11	113808639	113808839	0.335000	chr7	133803400	133803600	0.360000
chr14	82335728	82335928	0.425000	chr7	133805600	133805800	0.455000
chr7	121736307	121736507	0.375000	chr7	133854000	133854200	0.535000
chr18	39641473	39641673	0.390000	chr7	133936200	133936400	0.395000
chr14	82377767	82378367	0.358333	chr7	133947600	133948200	0.435000
chr2	204572144	204572344	0.435000	chr7	133959000	133959200	0.445000
chr14	77583791	77583991	0.395000	chr7	134005200	134005400	0.440000
chr12	46977873	46978073	0.395000	chr7	134016800	134017000	0.460000
chr18	37864917	37865517	0.435000	chr7	134030400	134031000	0.473333
chr5	166889235	166889435	0.545000	chr7	134032400	134032600	0.565000
chr15	84742813	84743013	0.355000	chr7	134062600	134062800	0.450000
chr14	27601448	27601648	0.445000	chr7	134072000	134072200	0.515000
chr8	9406671	9406871	0.445000	chr7	134077600	134077800	0.465000
chr2	217595604	217595804	0.385000	chr7	134082200	134082400	0.425000
chr7	37089102	37089302	0.405000	chr7	134084000	134084200	0.460000
chr1	247680935	247681135	0.320000	chr7	134084800	134085000	0.405000
chr11	9208698	9208898	0.380000	chr7	134101800	134102000	0.475000
chr10	13290606	13290806	0.470000	chr7	134115000	134115200	0.475000
chr13	93388009	93388209	0.420000	chr7	134127200	134127400	0.580000
chr1	221107353	221107553	0.335000	chr7	134130000	134130200	0.345000
chrX	7008132	7008332	0.465000	chr7	134141400	134141600	0.525000
chr2	49429709	49429909	0.380000	chr7	134174800	134175000	0.385000
chrX	113720105	113720305	0.480000	chr7	134184800	134185000	0.495000
chr13	77398630	77398830	0.395000	chr7	134197400	134197600	0.430000
chr15	36806515	36807115	0.423333	chr7	134201600	134202200	0.453333
chr10	102794701	102795301	0.423333	chr7	134209400	134210000	0.606667
chr13	23551691	23552091	0.422500	chr7	134210800	134211200	0.575000
chr1	201180529	201180929	0.437500	chr7	134211800	134212200	0.440000
chr14	53199229	53199429	0.425000	chr7	134213000	134213200	0.500000
chr9	62671421	62671621	0.390000	chr7	134254400	134254600	0.505000
chr18	29348507	29348707	0.425000	chr7	134288000	134288200	0.465000
chr5	143136099	143136299	0.400000	chr7	134293200	134293400	0.455000
chr1	34922707	34924107	0.482857	chr7	134315800	134317200	0.577143
chr10	107902402	107902602	0.480000	chr7	134328000	134328200	0.510000
chrX	17714292	17714492	0.430000	chr7	134356000	134356200	0.440000
chrX	135979921	135980321	0.457500	chr7	134358200	134358600	0.485000
chr6	75745977	75746377	0.435000	chr7	134359800	134360200	0.482500
chr2	217395555	217396155	0.408333	chr7	134362600	134363200	0.478333
chr4	142544638	142544838	0.495000	chr7	134378600	134378800	0.520000
chr8	62584832	62585032	0.405000	chr7	134420000	134420200	0.535000
chr12	57511103	57511303	0.425000	chr7	134420600	134420800	0.440000
chr7	155166518	155167118	0.546667	chr7	134432400	134433000	0.550000
chr3	167494418	167494618	0.370000	chr7	134433600	134433800	0.375000
chr11	94958586	94958786	0.465000	chr7	134443800	134444000	0.520000
chr1	213717537	213717937	0.417500	chr7	134444400	134444800	0.490000
chr4	141531103	141531303	0.340000	chr7	134447600	134447800	0.505000
chr6	24768997	24769597	0.511667	chr7	134448800	134449400	0.513333
chr18	5747009	5747209	0.410000	chr7	134454400	134454600	0.435000
chr4	9704996	9705796	0.497500	chr7	134458600	134459400	0.683750
chr14	93279704	93280104	0.350000	chr7	134460000	134460400	0.402500
chr3	4740868	4741068	0.470000	chr7	134485400	134485600	0.490000
chr6	120520110	120520310	0.365000	chr7	134501000	134501200	0.385000
chr12	124011784	124012184	0.392500	chr7	134502600	134503000	0.492500
chr17	63857491	63857691	0.395000	chr7	134513200	134513400	0.430000
chr1	32523247	32523447	0.430000	chr7	134514600	134514800	0.450000
chr7	150784161	150784361	0.450000	chr7	134547600	134547800	0.570000
chr1	238762543	238762743	0.455000	chr7	134552200	134552400	0.515000
chr8	51676973	51677173	0.380000	chr7	134562200	134562400	0.490000
chr8	19430501	19430701	0.320000	chr7	134589400	134589600	0.410000
chr6	154885239	154885639	0.422500	chr7	134594000	134594400	0.432500
chr12	125073171	125073571	0.422500	chr7	134603000	134603400	0.475000
chr3	150479956	150480156	0.470000	chr7	134606400	134606600	0.460000
chr8	2393304	2393504	0.380000	chr7	134614000	134614200	0.400000
chrX	57331943	57332143	0.370000	chr7	134633000	134633200	0.405000
chr14	82436353	82436553	0.375000	chr7	134636200	134636400	0.430000
chrY	26271961	26272161	0.375000	chr7	134640000	134640200	0.445000
chr12	65854394	65854794	0.405000	chr7	134641000	134641400	0.407500
chr19	10168749	10168949	0.430000	chr7	134646000	134646200	0.435000
chr16	74780987	74782187	0.417500	chr7	134646600	134647800	0.477500
chr6	97837722	97838122	0.380000	chr7	134660400	134660800	0.500000
chr12	14754025	14754425	0.437500	chr7	134669800	134670200	0.450000
chr1	154256270	154256470	0.490000	chr7	134676800	134677000	0.500000
chrY	8228687	8228887	0.400000	chr7	134692200	134692400	0.535000
chr3	139969510	139969710	0.530000	chr7	134694400	134694600	0.550000
chr3	145246759	145246959	0.440000	chr7	134701400	134701600	0.460000
chr3	187482629	187483029	0.412500	chr7	134711000	134711400	0.467500
chr12	26115333	26115533	0.480000	chr7	134724800	134725000	0.535000
chr12	26417601	26418001	0.335000	chr7	134738000	134738400	0.420000
chr6	45973549	45973749	0.425000	chr7	134742800	134743000	0.495000
chr10	25467853	25468053	0.500000	chr7	134750200	134750400	0.565000
chr12	120454019	120454219	0.450000	chr7	134767000	134767200	0.505000
chr11	132453530	132453730	0.425000	chr7	134767600	134767800	0.540000
chr1	4541943	4542143	0.345000	chr7	134782200	134782400	0.440000
chr8	50251399	50251599	0.300000	chr7	134835000	134835200	0.390000
chr16	63001461	63001661	0.415000	chr7	134845600	134845800	0.465000
chr9	69618261	69618461	0.405000	chr7	134850200	134850400	0.425000
chr14	76458368	76458568	0.465000	chr7	134865400	134865600	0.485000
chr19	45835643	45835843	0.530000	chr7	134891400	134891600	0.625000
chr12	45319627	45319827	0.385000	chr7	134946400	134946600	0.390000
chr4	58007199	58007399	0.295000	chr7	13497000	13497200	0.400000
chr8	55345797	55345997	0.435000	chr7	134974000	134974200	0.455000
chr1	27409483	27409683	0.525000	chr7	134986400	134986600	0.615000
chrX	142293132	142293332	0.370000	chr7	134993000	134993200	0.400000
chr11	3552234	3553034	0.437500	chr7	134995400	134996200	0.441250
chr5	81318631	81319831	0.426667	chr7	135147200	135148400	0.445833
chr12	63769596	63770396	0.361250	chr7	135151200	135152000	0.478750
chr12	72672349	72672549	0.345000	chr7	135160200	135160400	0.380000
chr12	65968699	65968899	0.460000	chr7	135161000	135161200	0.510000
chr2	169411344	169411544	0.440000	chr7	135161800	135162000	0.630000
chr5	2806119	2806519	0.597500	chr7	135164600	135165000	0.630000
chr13	40296118	40296318	0.460000	chr7	135166800	135167000	0.540000
chrX	106288859	106289059	0.525000	chr7	135167400	135167600	0.570000
chr20	58766762	58766962	0.430000	chr7	135168200	135168400	0.620000
chrX	7133299	7133499	0.520000	chr7	135169200	135169400	0.605000
chr11	65381579	65382179	0.560000	chr7	135170400	135171000	0.713333
chr10	132619512	132619712	0.560000	chr7	135184400	135184600	0.570000
chr4	89422536	89422736	0.430000	chr7	135207000	135207200	0.440000
chr4	138666228	138666828	0.506667	chr7	135208000	135208600	0.508333
chr2	137341693	137342093	0.297500	chr7	135209200	135209600	0.370000
chr7	140539514	140540514	0.577000	chr7	135210800	135211800	0.647000
chr20	61394990	61395190	0.520000	chr7	135231800	135232000	0.540000
chr4	117945528	117945728	0.385000	chr7	135232800	135233000	0.615000
chr17	51422483	51422683	0.520000	chr7	135238200	135238400	0.695000
chrX	17839383	17839783	0.447500	chr7	135247400	135247800	0.515000
chr4	60871958	60872158	0.350000	chr7	135254200	135254400	0.535000
chr16	82644955	82645155	0.440000	chr7	135274600	135274800	0.460000
chr11	34426935	34427135	0.435000	chr7	135281600	135281800	0.475000
chr1	149940738	149940938	0.440000	chr7	135331000	135331200	0.450000
chr8	113517703	113517903	0.445000	chr7	135335800	135336000	0.600000
chr14	81940766	81941166	0.430000	chr7	135338000	135338400	0.452500
chr9	9958156	9958356	0.465000	chr7	135341200	135341400	0.510000
chr10	96183481	96183681	0.380000	chr7	135384600	135384800	0.430000
chr12	73066877	73067077	0.400000	chr7	135385400	135385600	0.455000
chr10	131992475	131992675	0.360000	chr7	135397800	135398000	0.385000
chr12	29165848	29166048	0.355000	chr7	135410000	135410200	0.380000
chr2	31990535	31990735	0.430000	chr7	135415000	135415200	0.450000
chr7	147701482	147701882	0.330000	chr7	135425000	135425400	0.365000
chr3	54102921	54103121	0.255000	chr7	135445000	135445200	0.365000
chrX	36231334	36231734	0.407500	chr7	135447800	135448200	0.462500
chr9	41636056	41636256	0.380000	chr7	135461400	135461600	0.480000
chrX	58342635	58342835	0.370000	chr7	135466800	135467000	0.375000
chr6	152807390	152807590	0.340000	chr7	135481400	135481600	0.350000
chr17	40221879	40222279	0.412500	chr7	135490800	135491200	0.427500
chr8	112873940	112874140	0.360000	chr7	135492000	135492200	0.410000
chr3	143275248	143275448	0.370000	chr7	135496400	135496600	0.440000
chr18	17516241	17516441	0.385000	chr7	135499800	135500000	0.340000
chr16	9423223	9423423	0.355000	chr7	135501600	135501800	0.370000
chr6	118912930	118913130	0.340000	chr7	135502200	135502400	0.375000
chr3	67568168	67568368	0.385000	chr7	135503200	135503400	0.510000
chr4	65907763	65907963	0.285000	chr7	135507600	135507800	0.320000
chr8	108729334	108729534	0.360000	chr7	135508200	135508400	0.365000
chrX	3785633	3785833	0.485000	chr7	135509200	135509400	0.495000
chr19	3832674	3833074	0.562500	chr7	135510000	135510400	0.632500
chr19	15842490	15842690	0.415000	chr7	135511000	135511200	0.420000
chr2	184445424	184445624	0.370000	chr7	135512200	135512400	0.395000
chr11	73318487	73318687	0.535000	chr7	135513600	135513800	0.565000
chrX	33573822	33574022	0.440000	chr7	135517200	135517400	0.445000
chr14	32312180	32312380	0.370000	chr7	135519400	135519600	0.450000
chr7	113416193	113416393	0.380000	chr7	135522600	135522800	0.420000
chr1	202450522	202450722	0.315000	chr7	135536200	135536400	0.395000
chr13	85826259	85826459	0.300000	chr7	135538000	135538200	0.385000
chr18	36690624	36690824	0.420000	chr7	135553400	135553600	0.465000
chrX	23291778	23291978	0.400000	chr7	135557600	135557800	0.420000
chr19	8099119	8099719	0.446667	chr7	135558200	135558800	0.520000
chrX	23991951	23992151	0.385000	chr7	135602400	135602600	0.425000
chr11	83802102	83802302	0.415000	chr7	135621400	135621600	0.335000
chr16	60255598	60255798	0.365000	chr7	135645400	135645600	0.400000
chr8	79666180	79666380	0.480000	chr7	135650800	135651000	0.530000
chr22	40319459	40319659	0.540000	chr7	135653400	135653600	0.595000
chr13	65666624	65666824	0.370000	chr7	135659600	135659800	0.410000
chr16	47917996	47918396	0.417500	chr7	135661400	135661800	0.430000
chr10	124587845	124588445	0.585000	chr7	135662400	135663000	0.646667
chr2	37676971	37677171	0.365000	chr7	135664000	135664200	0.385000
chr22	44843763	44843963	0.330000	chr7	135665200	135665400	0.395000
chr21	19415969	19416169	0.345000	chr7	135667000	135667200	0.355000
chr6	94769346	94769546	0.470000	chr7	135669000	135669200	0.475000
chr3	173813667	173814267	0.393333	chr7	135673000	135673600	0.385000
chr19	24067111	24067511	0.450000	chr7	135681800	135682200	0.455000
chr3	103085020	103085220	0.460000	chr7	135704200	135704400	0.600000
chr9	93598335	93598535	0.560000	chr7	135708200	135708400	0.580000
chr14	104421767	104422167	0.550000	chr7	135710800	135711200	0.592500
chr20	42211556	42211756	0.435000	chr7	135723600	135723800	0.475000
chr5	159762613	159762813	0.465000	chr7	135728200	135728400	0.505000
chr1	157875671	157876071	0.355000	chr7	135731200	135731600	0.425000
chr2	228877226	228877426	0.440000	chr7	135737000	135737200	0.560000
chrX	103725599	103725999	0.517500	chr7	135742000	135742400	0.527500
chr10	30390318	30390518	0.490000	chr7	135745000	135745200	0.495000
chr1	104105472	104105672	0.370000	chr7	135746000	135746200	0.435000
chr2	179403264	179403664	0.425000	chr7	135756200	135756600	0.460000
chr3	48121297	48121497	0.425000	chr7	135758600	135758800	0.530000
chr5	7491960	7492160	0.565000	chr7	135761800	135762000	0.585000
chr2	47245834	47246434	0.468333	chr7	135772400	135773000	0.501667
chr17	28664148	28664348	0.505000	chr7	1357800	1358000	0.685000
chr12	81261782	81261982	0.375000	chr7	135783400	135783600	0.435000
chr5	137132103	137132303	0.420000	chr7	135792400	135792600	0.440000
chr10	41179745	41179945	0.400000	chr7	135801200	135801400	0.415000
chr12	35491624	35491824	0.415000	chr7	135803200	135803400	0.480000
chr1	96432838	96433038	0.405000	chr7	135819200	135819400	0.425000
chr8	36505420	36505620	0.465000	chr7	135825600	135825800	0.520000
chr6	88447713	88448113	0.365000	chr7	135831400	135831800	0.390000
chr17	44174736	44174936	0.490000	chr7	135898400	135898600	0.505000
chr5	152107839	152108039	0.410000	chr7	135900200	135900400	0.425000
chrX	79975797	79976197	0.490000	chr7	135901600	135902000	0.507500
chr16	89623001	89623201	0.525000	chr7	135905600	135905800	0.535000
chr4	46934915	46935915	0.374000	chr7	135910400	135911400	0.435000
chr18	19174962	19175162	0.400000	chr7	135917800	135918000	0.490000
chr7	137593847	137594047	0.405000	chr7	135923800	135924000	0.435000
chr1	120808290	120808490	0.425000	chr7	135924400	135924600	0.585000
chr15	22283187	22283387	0.405000	chr7	135925400	135925600	0.420000
chr3	121386928	121387528	0.395000	chr7	135929400	135930000	0.443333
chr7	33169912	33170312	0.377500	chr7	135930400	135930800	0.417500
chr4	25454095	25454695	0.441667	chr7	135933800	135934400	0.466667
chr14	20154247	20154847	0.288333	chr7	135936600	135937200	0.360000
chrX	96271537	96271737	0.400000	chr7	135937600	135937800	0.440000
chr10	39038338	39038538	0.345000	chr7	135938200	135938400	0.350000
chr12	82618820	82619220	0.477500	chr7	135939400	135939800	0.480000
chr10	18566003	18566603	0.393333	chr7	135940800	135941400	0.395000
chr3	141869945	141871145	0.367500	chr7	135941800	135943000	0.409167
chr6	84331918	84332118	0.275000	chr7	135943600	135943800	0.355000
chr9	10698180	10698380	0.360000	chr7	135944800	135945000	0.385000
chr12	78917632	78918032	0.332500	chr7	135945800	135946200	0.345000
chr5	30154968	30155168	0.365000	chr7	135946800	135947000	0.450000
chr5	35702944	35703144	0.365000	chr7	135948600	135948800	0.350000
chr10	53102617	53103017	0.337500	chr7	135956000	135956400	0.395000
chr12	54824544	54825144	0.301667	chr7	135957200	135957800	0.366667
chrY	35073643	35074243	0.000000	chr7	135960400	135961000	0.345000
chr16	24864856	24865056	0.345000	chr7	135961400	135961600	0.365000
chr1	80140056	80140856	0.326250	chr7	135962600	135963400	0.352500
chr18	35098306	35098706	0.290000	chr7	135964200	135964600	0.355000
chr4	99482102	99482302	0.340000	chr7	135965000	135965200	0.370000
chr3	73306113	73306313	0.430000	chr7	135966800	135967000	0.455000
chr5	111823671	111823871	0.315000	chr7	135971200	135971400	0.405000
chr5	61955804	61956204	0.395000	chr7	135972800	135973200	0.435000
chr11	103094284	103094484	0.380000	chr7	135974400	135974600	0.445000
chr7	94627538	94627738	0.390000	chr7	135975600	135975800	0.410000
chr20	43411170	43411370	0.365000	chr7	135976600	135976800	0.455000
chr13	106948725	106949125	0.380000	chr7	135977200	135977600	0.635000
chr17	40766481	40766681	0.340000	chr7	135978600	135978800	0.405000
chr5	160562848	160563048	0.390000	chr7	135980000	135980200	0.415000
chr1	159964810	159965010	0.425000	chr7	135980800	135981000	0.430000
chr4	106995864	106996864	0.371000	chr7	135981600	135982600	0.432000
chr5	105212801	105213001	0.340000	chr7	135994000	135994200	0.350000
chr1	88627200	88627400	0.410000	chr7	135994600	135994800	0.505000
chr1	179145641	179145841	0.440000	chr7	136000400	136000600	0.420000
chr22	36750986	36751186	0.185000	chr7	136009600	136009800	0.340000
chr2	224412854	224413054	0.385000	chr7	136033600	136033800	0.405000
chr17	49118376	49118576	0.395000	chr7	136034200	136034400	0.445000
chr17	78473806	78474006	0.515000	chr7	136049200	136049400	0.535000
chr9	33056482	33057082	0.396667	chr7	136050800	136051400	0.441667
chr14	58079599	58079799	0.400000	chr7	136053800	136054000	0.485000
chr12	96453476	96453676	0.465000	chr7	136059200	136059400	0.500000
chrX	29064156	29064356	0.385000	chr7	136061600	136061800	0.395000
chr7	47908394	47908594	0.410000	chr7	136063600	136063800	0.475000
chr4	57260313	57260513	0.350000	chr7	136064200	136064400	0.470000
chr6	162746488	162746688	0.340000	chr7	136067400	136067600	0.360000
chrX	15226048	15226248	0.430000	chr7	136077000	136077200	0.480000
chr2	108740862	108741062	0.355000	chr7	136078800	136079000	0.420000
chr20	10452831	10453031	0.290000	chr7	136079600	136079800	0.400000
chrX	133747193	133747393	0.435000	chr7	136086800	136087000	0.445000
chr4	47053117	47053917	0.418750	chr7	136092800	136093600	0.421250
chr22	25415090	25415290	0.480000	chr7	136103000	136103200	0.525000
chr10	96564077	96564277	0.455000	chr7	136104400	136104600	0.460000
chrX	24293544	24293944	0.392500	chr7	136115200	136115600	0.525000
chrX	47421384	47421584	0.540000	chr7	136116000	136116200	0.590000
chr2	48132211	48132411	0.360000	chr7	136174000	136174200	0.430000
chrX	139042306	139042506	0.390000	chr7	136245400	136245600	0.440000
chr4	146345428	146345628	0.445000	chr7	13628800	13629000	0.475000
chr13	44095319	44095519	0.455000	chr7	136324400	136324600	0.495000
chr16	13567663	13567863	0.420000	chr7	136359400	136359600	0.460000
chrX	146433159	146433359	0.415000	chr7	136406400	136406600	0.425000
chr7	106489583	106489783	0.355000	chr7	136479000	136479200	0.370000
chr4	158988875	158989275	0.397500	chr7	136489800	136490200	0.380000
chr11	54987398	54987598	0.370000	chr7	136664600	136664800	0.310000
chr15	773181	773381	0.000000	chr7	136666000	136666200	0.350000
chr2	89617951	89618151	0.300000	chr7	136846000	136846200	0.395000
chr13	54386270	54386470	0.285000	chr7	136860000	136860200	0.335000
chr13	46686409	46686609	0.440000	chr7	136869000	136869200	0.620000
chr14	68912079	68912279	0.540000	chr7	136871000	136871200	0.685000
chr18	4372291	4372491	0.430000	chr7	136883000	136883200	0.450000
chr4	101740702	101740902	0.375000	chr7	136890600	136890800	0.420000
chr11	59671512	59671712	0.425000	chr7	1369200	1369400	0.770000
chr1	156474787	156474987	0.315000	chr7	136925000	136925200	0.350000
chr8	94446294	94446494	0.380000	chr7	136925600	136925800	0.450000
chr14	37336388	37336588	0.340000	chr7	136942000	136942200	0.405000
chr2	173123928	173124128	0.400000	chr7	136958200	136958400	0.420000
chrX	42337296	42337496	0.355000	chr7	137003600	137003800	0.410000
chr5	116758902	116759102	0.405000	chr7	137469200	137469400	0.430000
chr15	57198578	57198778	0.415000	chr7	137519200	137519400	0.430000
chr2	37198160	37198360	0.315000	chr7	137539400	137539600	0.405000
chrY	48475940	48476140	0.000000	chr7	137545400	137545600	0.405000
chr16	20185817	20186017	0.405000	chr7	137592400	137592600	0.455000
chr10	91689925	91690125	0.535000	chr7	137625200	137625400	0.540000
chr1	178958379	178958579	0.500000	chr7	137626600	137626800	0.525000
chr7	19827173	19827373	0.335000	chr7	137642600	137642800	0.365000
chr15	39228091	39228291	0.425000	chr7	137656400	137656600	0.450000
chr9	101997747	101997947	0.340000	chr7	137663200	137663400	0.490000
chr4	96763154	96763554	0.425000	chr7	137694400	137694800	0.437500
chr10	67331181	67331381	0.385000	chr7	137755400	137755600	0.430000
chr2	9990054	9990254	0.440000	chr7	137816800	137817000	0.465000
chr18	18251702	18251902	0.425000	chr7	137847600	137847800	0.505000
chr11	98376567	98376767	0.485000	chr7	137878400	137878600	0.560000
chr3	58710921	58711121	0.515000	chr7	137882200	137882400	0.530000
chr1	34192072	34192672	0.486667	chr7	137899200	137899800	0.565000
chr5	101915131	101915331	0.340000	chr7	137903800	137904000	0.490000
chr5	50033871	50034071	0.415000	chr7	137933000	137933200	0.420000
chr1	124900802	124901002	0.405000	chr7	137933600	137933800	0.465000
chr4	72315367	72316367	0.356000	chr7	137934600	137935600	0.378000
chr3	162780381	162780581	0.415000	chr7	137936000	137936200	0.440000
chr12	4205806	4206006	0.480000	chr7	137937200	137937400	0.515000
chr2	107214422	107215222	0.391250	chr7	137940800	137941600	0.477500
chr7	13255121	13255321	0.360000	chr7	137943400	137943600	0.440000
chr22	29606976	29607176	0.450000	chr7	137950400	137950600	0.460000
chr19	42660538	42660738	0.410000	chr7	137953600	137953800	0.420000
chr5	310866	311066	0.460000	chr7	137954400	137954600	0.465000
chr7	38690997	38691797	0.396250	chr7	137958400	137959200	0.436250
chr17	59991129	59991329	0.410000	chr7	137961200	137961400	0.445000
chr6	155268153	155268353	0.445000	chr7	137962000	137962200	0.525000
chr9	114461212	114461612	0.440000	chr7	137963000	137963400	0.472500
chr13	66446064	66446264	0.335000	chr7	137965000	137965200	0.365000
chr6	62223646	62224246	0.431667	chr7	137965600	137966200	0.441667
chrX	25316264	25316664	0.395000	chr7	137967200	137967600	0.477500
chr8	23167241	23167441	0.450000	chr7	137975200	137975400	0.460000
chr15	95020942	95021142	0.470000	chr7	137976800	137977000	0.550000
chr18	47412115	47412315	0.495000	chr7	137978600	137978800	0.540000
chr1	199974921	199975121	0.445000	chr7	137984400	137984600	0.520000
chrX	148744393	148744793	0.365000	chr7	137985400	137985800	0.495000
chr6	159723574	159723774	0.455000	chr7	137986400	137986600	0.485000
chr3	105579173	105579373	0.515000	chr7	137988000	137988200	0.595000
chr21	5371405	5372005	0.373333	chr7	137992400	137993000	0.458333
chr21	36681613	36681813	0.465000	chr7	137994400	137994600	0.470000
chr4	143792824	143793624	0.403750	chr7	137996400	137997200	0.431250
chr5	175094554	175094754	0.365000	chr7	137998800	137999000	0.495000
chr3	132332235	132332635	0.460000	chr7	138000200	138000600	0.487500
chr7	54421919	54422919	0.411000	chr7	138001600	138002600	0.586000
chr5	119028441	119028641	0.435000	chr7	138003000	138003200	0.495000
chrY	12971466	12971666	0.420000	chr7	138008800	138009000	0.485000
chrY	3450834	3451034	0.400000	chr7	13801200	13801400	0.410000
chr15	100955402	100955602	0.360000	chr7	138097400	138097600	0.430000
chr9	44978595	44978795	0.370000	chr7	138125600	138125800	0.385000
chr19	43852354	43852554	0.405000	chr7	138146800	138147000	0.490000
chr3	105444159	105444559	0.445000	chr7	138147400	138147800	0.495000
chr9	41252164	41252364	0.490000	chr7	138161600	138161800	0.515000
chr17	39368324	39368924	0.448333	chr7	138196400	138197000	0.480000
chr3	111939088	111939488	0.392500	chr7	138223400	138223800	0.457500
chr1	57592920	57593120	0.455000	chr7	138226200	138226400	0.475000
chr14	85583286	85583686	0.415000	chr7	138239200	138239600	0.437500
chr12	129953658	129954058	0.445000	chr7	138243400	138243800	0.455000
chr6	38409784	38409984	0.335000	chr7	138245800	138246000	0.390000
chr11	132433414	132433614	0.445000	chr7	138248000	138248200	0.470000
chr18	54003712	54003912	0.475000	chr7	138254600	138254800	0.485000
chr1	116633921	116634321	0.390000	chr7	138257600	138258000	0.430000
chr1	96865405	96865605	0.435000	chr7	138262800	138263000	0.490000
chr6	89451730	89451930	0.355000	chr7	138278800	138279000	0.415000
chr4	135137388	135137588	0.400000	chr7	138294800	138295000	0.475000
chr6	10891102	10891302	0.275000	chr7	138299200	138299400	0.335000
chr18	27013162	27013362	0.380000	chr7	13830000	13830200	0.415000
chr9	64335138	64335338	0.415000	chr7	138314400	138314600	0.445000
chr9	81116886	81117086	0.500000	chr7	138321000	138321200	0.555000
chr13	17204260	17204460	0.390000	chr7	138338600	138338800	0.395000
chr14	16661248	16661448	0.405000	chr7	138350800	138351000	0.435000
chr5	157131543	157132143	0.488333	chr7	138352600	138353200	0.521667
chr16	59980558	59980758	0.425000	chr7	138354200	138354400	0.460000
chr5	169701181	169701581	0.395000	chr7	138359000	138359400	0.462500
chr1	213453028	213453228	0.415000	chr7	138360000	138360200	0.455000
chr9	97443494	97443694	0.395000	chr7	138378400	138378600	0.495000
chr15	38648752	38648952	0.435000	chr7	138387800	138388000	0.510000
chr12	4354370	4354570	0.390000	chr7	138388800	138389000	0.395000
chr3	75234874	75235074	0.415000	chr7	138400600	138400800	0.465000
chr10	32763033	32763433	0.327500	chr7	138417400	138417800	0.357500
chrX	105550336	105550736	0.360000	chr7	138431600	138432000	0.427500
chr11	9494463	9494663	0.415000	chr7	138439400	138439600	0.425000
chr1	31479411	31479811	0.392500	chr7	138449600	138450000	0.467500
chr7	137928003	137928803	0.512500	chr7	138459800	138460600	0.671250
chr2	235368147	235368347	0.395000	chr7	138461000	138461200	0.760000
chr11	42211533	42212133	0.351667	chr7	138461800	138462400	0.418333
chr5	14572697	14572897	0.405000	chr7	138466400	138466600	0.440000
chr5	103751485	103751685	0.420000	chr7	138472600	138472800	0.430000
chr20	58478060	58478260	0.430000	chr7	138478600	138478800	0.460000
chr10	45140817	45141017	0.515000	chr7	138479400	138479600	0.555000
chr8	127475477	127475677	0.360000	chr7	138481800	138482000	0.365000
chrX	48193385	48193585	0.475000	chr7	138483600	138483800	0.480000
chr15	36845598	36845798	0.355000	chr7	138491800	138492000	0.360000
chr10	115458646	115458846	0.405000	chr7	13850200	13850400	0.430000
chr10	108802954	108803354	0.367500	chr7	138506800	138507200	0.427500
chr2	18355104	18355304	0.395000	chr7	138515200	138515400	0.415000
chr11	38198132	38198332	0.340000	chr7	138523800	138524000	0.345000
chr4	58229834	58230034	0.405000	chr7	138528000	138528200	0.475000
chr3	93120080	93120280	0.385000	chr7	138565800	138566000	0.425000
chr2	196503432	196503632	0.520000	chr7	138602600	138602800	0.535000
chr1	218073350	218073550	0.355000	chr7	138603600	138603800	0.425000
chr1	92337389	92337589	0.285000	chr7	138607200	138607400	0.390000
chr3	148025419	148025619	0.430000	chr7	138610600	138610800	0.500000
chr6	60943355	60943555	0.360000	chr7	138625200	138625400	0.375000
chr2	96580717	96580917	0.455000	chr7	138626000	138626200	0.530000
chr2	24638746	24638946	0.315000	chr7	138633000	138633200	0.375000
chrY	11144985	11145185	0.420000	chr7	138645400	138645600	0.525000
chr7	23994298	23994498	0.390000	chr7	138662200	138662400	0.410000
chr5	108540194	108540394	0.370000	chr7	138666400	138666600	0.430000
chr7	47555542	47555742	0.415000	chr7	138667600	138667800	0.435000
chr3	174749615	174749815	0.375000	chr7	138670800	138671000	0.385000
chr2	4742298	4742498	0.385000	chr7	138705200	138705400	0.460000
chr7	23829629	23829829	0.430000	chr7	138712800	138713000	0.490000
chr12	97710084	97710284	0.470000	chr7	138718000	138718200	0.625000
chrX	4944986	4945186	0.380000	chr7	138720400	138720600	0.470000
chr16	3903712	3903912	0.505000	chr7	138726400	138726600	0.585000
chr2	219956307	219956507	0.465000	chr7	138738800	138739000	0.470000
chr7	69774488	69774688	0.325000	chr7	13874800	13875000	0.335000
chr16	74799454	74800054	0.485000	chr7	138752400	138753000	0.518333
chr4	76774038	76774238	0.430000	chr7	13875800	13876000	0.445000
chr4	3456042	3456242	0.390000	chr7	138835200	138835400	0.480000
chr1	187843347	187843547	0.365000	chr7	138838200	138838400	0.570000
chr12	132754939	132755139	0.435000	chr7	138842200	138842400	0.500000
chr13	112201153	112201353	0.450000	chr7	138844000	138844200	0.510000
chr11	3749523	3749723	0.400000	chr7	138864800	138865000	0.430000
chr4	9427662	9427862	0.440000	chr7	138866000	138866200	0.495000
chr10	1030208	1030408	0.395000	chr7	138876000	138876200	0.410000
chr4	94748945	94749145	0.460000	chr7	138885800	138886000	0.535000
chr11	52265373	52265573	0.400000	chr7	138886600	138886800	0.415000
chr3	42676530	42676730	0.350000	chr7	138898400	138898600	0.445000
chr2	67271538	67271938	0.420000	chr7	138903400	138903800	0.487500
chr10	103724969	103725169	0.405000	chr7	138904200	138904400	0.430000
chr15	17717818	17718018	0.375000	chr7	138910000	138910200	0.400000
chr13	40114808	40115008	0.460000	chr7	138935600	138935800	0.525000
chr15	63974627	63974827	0.340000	chr7	13894400	13894600	0.350000
chr15	82127995	82128195	0.435000	chr7	138946000	138946200	0.460000
chr20	14402676	14402876	0.380000	chr7	138963800	138964000	0.370000
chr5	153920515	153920715	0.405000	chr7	138979200	138979400	0.435000
chr15	76956414	76956614	0.270000	chr7	13898000	13898200	0.385000
chrY	563845	564645	0.488750	chr7	138981400	138982200	0.755000
chr2	105259573	105259773	0.470000	chr7	139017200	139017400	0.495000
chr6	89934707	89935307	0.515000	chr7	139035600	139036200	0.760000
chr14	71852453	71852653	0.415000	chr7	139038800	139039000	0.425000
chr17	11466912	11467112	0.450000	chr7	139041400	139041600	0.505000
chr14	82377312	82377512	0.360000	chr7	139042000	139042200	0.440000
chr10	31043839	31044039	0.395000	chr7	139044600	139044800	0.445000
chr10	98139162	98139362	0.320000	chr7	139045200	139045400	0.420000
chr8	45454781	45454981	0.405000	chr7	139048200	139048400	0.450000
chr6	125201935	125202135	0.450000	chr7	139071800	139072000	0.465000
chr3	87578034	87578234	0.400000	chr7	139072800	139073000	0.435000
chr7	10676747	10676947	0.360000	chr7	139075200	139075400	0.380000
chr6	106580444	106580844	0.450000	chr7	139085400	139085800	0.457500
chr14	73210873	73211073	0.350000	chr7	139086600	139086800	0.470000
chr16	63338718	63338918	0.340000	chr7	13908800	13909000	0.385000
chr14	78729680	78730280	0.436667	chr7	139091000	139091600	0.548333
chr12	58976219	58976419	0.445000	chr7	139092400	139092600	0.485000
chr13	78447895	78448095	0.430000	chr7	139094600	139094800	0.490000
chr10	1757537	1757937	0.485000	chr7	139095200	139095600	0.495000
chr18	29420108	29420308	0.405000	chr7	139100400	139100600	0.485000
chr8	97478169	97478369	0.325000	chr7	139101800	139102000	0.495000
chr20	48347268	48347468	0.320000	chr7	139104200	139104400	0.400000
chr12	57817147	57817547	0.410000	chr7	139105000	139105400	0.440000
chr8	97535162	97535362	0.355000	chr7	139106400	139106600	0.515000
chr16	74291354	74293354	0.426500	chr7	139107000	139109000	0.501000
chr9	60724566	60724766	0.000000	chr7	13910800	13911000	0.295000
chr15	26678420	26678820	0.502500	chr7	139109400	139109800	0.635000
chr8	13002668	13002868	0.435000	chr7	139112600	139112800	0.450000
chr5	61785393	61785593	0.345000	chr7	139117600	139117800	0.460000
chr11	73417419	73418819	0.431429	chr7	139118200	139119600	0.471429
chr22	33138007	33138207	0.530000	chr7	139123600	139123800	0.535000
chr20	61238277	61238477	0.430000	chr7	139124400	139124600	0.495000
chr8	47888166	47888366	0.295000	chr7	139127800	139128000	0.410000
chr3	118979173	118979573	0.300000	chr7	139131600	139132000	0.370000
chr11	64076370	64076570	0.565000	chr7	139133600	139133800	0.590000
chr11	28859562	28859762	0.370000	chr7	139149600	139149800	0.400000
chr2	233897016	233897216	0.290000	chr7	139154000	139154200	0.320000
chr13	3283681	3284081	0.000000	chr7	139181400	139181800	0.352500
chr7	95385100	95385300	0.460000	chr7	139184000	139184200	0.535000
chr9	101035161	101035361	0.395000	chr7	139187200	139187400	0.345000
chr21	16117820	16118020	0.335000	chr7	13920200	13920400	0.405000
chr2	22523917	22524117	0.385000	chr7	139224400	139224600	0.395000
chrX	146135485	146135885	0.430000	chr7	139226600	139227000	0.442500
chr22	21329874	21330274	0.522500	chr7	139231000	139231400	0.622500
chr6	149942744	149942944	0.615000	chr7	139231800	139232000	0.695000
chr3	189758990	189759190	0.390000	chr7	139243000	139243200	0.395000
chr11	25061919	25062119	0.340000	chr7	139259200	139259400	0.365000
chr20	11811277	11811477	0.435000	chr7	139284400	139284600	0.495000
chr12	88173744	88173944	0.375000	chr7	139318000	139318200	0.410000
chr22	13665503	13665703	0.385000	chr7	139321000	139321200	0.440000
chrX	73012565	73012765	0.405000	chr7	139332800	139333000	0.410000
chr2	74930091	74930891	0.517500	chr7	139340000	139340800	0.578750
chr3	43865791	43866391	0.470000	chr7	139341200	139341800	0.635000
chr4	94227984	94228184	0.370000	chr7	139342400	139342600	0.485000
chr8	54130040	54130240	0.305000	chr7	139345200	139345400	0.340000
chr5	37181268	37181468	0.300000	chr7	139351200	139351400	0.400000
chr5	48031666	48031866	0.390000	chr7	139354800	139355000	0.430000
chr4	33695190	33695390	0.335000	chr7	139355400	139355600	0.350000
chr1	4193220	4193420	0.330000	chr7	139358600	139358800	0.425000
chr18	15989080	15989880	0.387500	chr7	139359200	139360000	0.643750
chr17	42215260	42215860	0.463333	chr7	139360400	139361000	0.540000
chr7	91468981	91469381	0.327500	chr7	139361400	139361800	0.325000
chr8	66620283	66620683	0.320000	chr7	139362400	139362800	0.460000
chr1	58630118	58630518	0.437500	chr7	139367600	139368000	0.465000
chr8	120498886	120499086	0.390000	chr7	139370600	139370800	0.505000
chr9	19758988	19759188	0.370000	chr7	139394600	139394800	0.375000
chr3	86103324	86103524	0.410000	chr7	139422200	139422400	0.470000
chr16	26286405	26286805	0.440000	chr7	139429400	139429800	0.482500
chr6	143848746	143849146	0.440000	chr7	139434600	139435000	0.445000
chrX	6923068	6923268	0.445000	chr7	139451800	139452000	0.475000
chr1	163854270	163854470	0.545000	chr7	139453400	139453600	0.610000
chr6	163388258	163388458	0.555000	chr7	139457200	139457400	0.655000
chr15	61349486	61350286	0.461250	chr7	139461200	139462000	0.498750
chr1	93730952	93731352	0.440000	chr7	139467400	139467800	0.462500
chr4	127426398	127426998	0.465000	chr7	139479400	139480000	0.546667
chr2	173508057	173508857	0.507500	chr7	139481400	139482200	0.522500
chr15	29986486	29986686	0.365000	chr7	139483000	139483200	0.785000
chr16	84052724	84053124	0.475000	chr7	139483600	139484000	0.695000
chr13	43035002	43035202	0.400000	chr7	139495200	139495400	0.445000
chr8	60945232	60945632	0.497500	chr7	139500000	139500400	0.640000
chr11	120309741	120309941	0.490000	chr7	139505800	139506000	0.550000
chr2	7895942	7896142	0.400000	chr7	139509600	139509800	0.375000
chrX	83066895	83067095	0.345000	chr7	139519600	139519800	0.445000
chr18	10576800	10577000	0.405000	chr7	139527800	139528000	0.430000
chr17	10006501	10006701	0.505000	chr7	139542400	139542600	0.640000
chr2	172033	172433	0.507500	chr7	139544200	139544600	0.637500
chr16	32929775	32929975	0.525000	chr7	139554400	139554600	0.580000
chr5	122318449	122318649	0.335000	chr7	139598800	139599000	0.465000
chr12	124759205	124759405	0.460000	chr7	139600400	139600600	0.560000
chr3	56762250	56762450	0.430000	chr7	139602200	139602400	0.440000
chr17	30967022	30967222	0.480000	chr7	139603400	139603600	0.505000
chr5	88358041	88358241	0.430000	chr7	139619000	139619200	0.565000
chr4	59885655	59885855	0.415000	chr7	139621000	139621200	0.440000
chr22	19537426	19537626	0.430000	chr7	139623600	139623800	0.505000
chr9	103563624	103563824	0.385000	chr7	139627000	139627200	0.425000
chr4	156782697	156782897	0.375000	chr7	139631200	139631400	0.385000
chr14	83122045	83122245	0.425000	chr7	139631800	139632000	0.515000
chr14	106158688	106159288	0.413333	chr7	139635600	139636200	0.501667
chr5	116932234	116932434	0.370000	chr7	139640800	139641000	0.430000
chr5	174632732	174632932	0.425000	chr7	139644200	139644400	0.470000
chr12	117676914	117677114	0.450000	chr7	139646000	139646200	0.505000
chr17	55955322	55955522	0.315000	chr7	139647200	139647400	0.480000
chr3	20712478	20712678	0.470000	chr7	139649000	139649200	0.475000
chr2	68386116	68386316	0.420000	chr7	139650600	139650800	0.520000
chr15	85233345	85233545	0.450000	chr7	139653200	139653400	0.475000
chr7	47176977	47177177	0.545000	chr7	139655400	139655600	0.550000
chr15	88468628	88468828	0.460000	chr7	139657400	139657600	0.490000
chr6	134282943	134283143	0.405000	chr7	139660400	139660600	0.445000
chr14	95030334	95030534	0.365000	chr7	139673400	139673600	0.550000
chr9	126159512	126159712	0.430000	chr7	139675600	139675800	0.460000
chr15	56603352	56603552	0.340000	chr7	139681000	139681200	0.470000
chr7	156057639	156057839	0.400000	chr7	139682200	139682400	0.500000
chr12	31506832	31507032	0.455000	chr7	139688200	139688400	0.475000
chr3	34293180	34293380	0.405000	chr7	139696600	139696800	0.415000
chr20	18193819	18194019	0.540000	chr7	139700000	139700200	0.550000
chr1	74915079	74915279	0.415000	chr7	139702600	139702800	0.535000
chr10	80105056	80105256	0.485000	chr7	139708600	139708800	0.540000
chr7	148565878	148566078	0.455000	chr7	139714600	139714800	0.575000
chr2	157155939	157156139	0.450000	chr7	139719000	139719200	0.465000
chr10	88842965	88843165	0.395000	chr7	139720800	139721000	0.435000
chr12	44028335	44028735	0.452500	chr7	139723200	139723600	0.465000
chr13	26824643	26825043	0.385000	chr7	139725000	139725400	0.407500
chr16	82913964	82914764	0.425000	chr7	139726000	139726800	0.452500
chr2	176805013	176805213	0.450000	chr7	139731400	139731600	0.475000
chr10	102772839	102773039	0.375000	chr7	139732200	139732400	0.490000
chr3	31592804	31593204	0.435000	chr7	139737600	139738000	0.472500
chr3	85688384	85688584	0.335000	chr7	139749000	139749200	0.430000
chr12	4670272	4670472	0.350000	chr7	139767600	139767800	0.430000
chr13	24217006	24217406	0.400000	chr7	139771400	139771800	0.417500
chr3	101132923	101133123	0.400000	chr7	139772200	139772400	0.460000
chr10	32997320	32997920	0.420000	chr7	139773000	139773600	0.445000
chr18	58003759	58003959	0.430000	chr7	139775800	139776000	0.470000
chr7	98038931	98040931	0.521000	chr7	139776800	139778800	0.707500
chr5	9405837	9406037	0.445000	chr7	139791400	139791600	0.470000
chr13	11877242	11878842	0.000000	chr7	13979800	13981400	0.357500
chr1	36887900	36888100	0.430000	chr7	139799800	139800000	0.475000
chr3	126333678	126333878	0.390000	chr7	139803400	139803600	0.405000
chr12	17434705	17434905	0.295000	chr7	139811200	139811400	0.435000
chrX	86064287	86064487	0.445000	chr7	139817400	139817600	0.520000
chr8	113535533	113536133	0.288333	chr7	13981800	13982400	0.298333
chr2	151390503	151390703	0.435000	chr7	139820200	139820400	0.465000
chr6	75165271	75165471	0.295000	chr7	139821400	139821600	0.415000
chrX	9349974	9350174	0.440000	chr7	139826000	139826200	0.495000
chr3	1627545	1627945	0.302500	chr7	13982800	13983200	0.327500
chr17	44939908	44940108	0.525000	chr7	139829200	139829400	0.540000
chr18	43946084	43946484	0.357500	chr7	139830800	139831200	0.430000
chrX	77326096	77326696	0.425000	chr7	13983800	13984400	0.323333
chr6	20122925	20123125	0.455000	chr7	139853000	139853200	0.470000
chr12	44382232	44382432	0.315000	chr7	13985400	13985600	0.370000
chr2	26569447	26569647	0.470000	chr7	139854200	139854400	0.500000
chr17	68799437	68799637	0.360000	chr7	139854800	139855000	0.420000
chr2	46018723	46018923	0.400000	chr7	139855600	139855800	0.535000
chr10	67436838	67437438	0.401667	chr7	13986000	13986600	0.401667
chr11	33508646	33509246	0.438333	chr7	139860200	139860800	0.488333
chr17	59509928	59510328	0.432500	chr7	139861800	139862200	0.447500
chr4	118274344	118274544	0.425000	chr7	139870000	139870200	0.450000
chr5	116501412	116501812	0.392500	chr7	139874000	139874400	0.417500
chr17	56862246	56862446	0.395000	chr7	139876000	139876200	0.470000
chr11	59323877	59324077	0.395000	chr7	13988200	13988400	0.415000
chr1	189023831	189024031	0.420000	chr7	139886200	139886400	0.430000
chr5	56866940	56867140	0.455000	chr7	139888200	139888400	0.465000
chr20	35013260	35013460	0.495000	chr7	13989600	13989800	0.500000
chr10	37666516	37666716	0.485000	chr7	139897800	139898000	0.540000
chr1	202775544	202775744	0.430000	chr7	139900400	139900600	0.470000
chr17	52538971	52539571	0.380000	chr7	139901600	139902200	0.448333
chr19	50232263	50232663	0.500000	chr7	13990400	13990800	0.547500
chr18	19057809	19058409	0.405000	chr7	13991400	13992000	0.470000
chr2	166695890	166696090	0.440000	chr7	139914400	139914600	0.475000
chr11	110834412	110835412	0.419000	chr7	139916200	139917200	0.498000
chr5	35030084	35030284	0.495000	chr7	139918600	139918800	0.545000
chrX	8972171	8972371	0.445000	chr7	139930800	139931000	0.465000
chr2	173168369	173168769	0.352500	chr7	13993200	13993600	0.367500
chr3	56614556	56614756	0.405000	chr7	139937000	139937200	0.495000
chr12	52489470	52489870	0.460000	chr7	139937800	139938200	0.515000
chr19	15005611	15006011	0.445000	chr7	139946600	139947000	0.447500
chr9	21847617	21849017	0.455000	chr7	139976200	139977600	0.492143
chr2	167204871	167205071	0.335000	chr7	139980800	139981000	0.425000
chrX	133739058	133739258	0.430000	chr7	139985200	139985400	0.575000
chr1	53255233	53255433	0.455000	chr7	140002400	140002600	0.550000
chr1	229205722	229205922	0.475000	chr7	140004000	140004200	0.490000
chr2	116590065	116590265	0.340000	chr7	140005400	140005600	0.455000
chr17	4645876	4646076	0.445000	chr7	140006000	140006200	0.565000
chr13	50391263	50392863	0.406875	chr7	14002400	14004000	0.441875
chr4	153816852	153817052	0.335000	chr7	140032800	140033000	0.365000
chr5	98223488	98223688	0.385000	chr7	14004400	14004600	0.400000
chr11	73617804	73618404	0.416667	chr7	14005200	14005800	0.438333
chr5	166500018	166500418	0.362500	chr7	140054000	140054400	0.422500
chr14	23154718	23155118	0.440000	chr7	140059400	140059800	0.505000
chr18	53178937	53179137	0.505000	chr7	140060800	140061000	0.550000
chr8	102262814	102263014	0.505000	chr7	140062200	140062400	0.625000
chr5	3197202	3197602	0.447500	chr7	140062800	140063200	0.732500
chr6	47641051	47641251	0.525000	chr7	140079200	140079400	0.530000
chr10	103326283	103326483	0.435000	chr7	140082800	140083000	0.600000
chr2	151520974	151521174	0.415000	chr7	140085000	140085200	0.470000
chr11	44988807	44989007	0.480000	chr7	140156800	140157000	0.490000
chr6	128712323	128712523	0.435000	chr7	140165600	140165800	0.455000
chr1	3000459	3001859	0.587857	chr7	140175200	140176600	0.665000
chr11	115259376	115259976	0.490000	chr7	140177000	140177600	0.758333
chr2	175500682	175500882	0.380000	chr7	140197200	140197400	0.525000
chr8	131897323	131897523	0.485000	chr7	140200400	140200600	0.565000
chr4	13214796	13214996	0.460000	chr7	140201400	140201600	0.515000
chr2	224347738	224348138	0.407500	chr7	140210200	140210600	0.517500
chr22	37760365	37760565	0.425000	chr7	140212200	140212400	0.575000
chrX	68515646	68516046	0.510000	chr7	140222800	140223200	0.562500
chr4	52251564	52251964	0.407500	chr7	140223800	140224200	0.552500
chr8	51437781	51437981	0.355000	chr7	140225600	140225800	0.455000
chr11	124911573	124911773	0.415000	chr7	140229200	140229400	0.420000
chr3	186373753	186375953	0.465000	chr7	140229800	140232000	0.636818
chrX	129865395	129865595	0.360000	chr7	140233200	140233400	0.380000
chr10	14156379	14156579	0.345000	chr7	140235200	140235400	0.460000
chr12	21381498	21381698	0.515000	chr7	140239600	140239800	0.570000
chr6	88587467	88587667	0.465000	chr7	140242000	140242200	0.555000
chr13	107262978	107263178	0.465000	chr7	140242600	140242800	0.470000
chr4	189560639	189560839	0.435000	chr7	140245800	140246000	0.500000
chr17	42101053	42101453	0.430000	chr7	140252800	140253200	0.460000
chr10	121324183	121324383	0.430000	chr7	140263400	140263600	0.470000
chr1	48208262	48208662	0.502500	chr7	140267800	140268200	0.522500
chr4	45141761	45141961	0.365000	chr7	140269200	140269400	0.395000
chr20	11486263	11486863	0.353333	chr7	140275000	140275600	0.370000
chr17	42574288	42574488	0.430000	chr7	140294600	140294800	0.465000
chr3	184435417	184435617	0.490000	chr7	140300400	140300600	0.550000
chr15	87754220	87754420	0.415000	chr7	140304600	140304800	0.430000
chr2	203623277	203623477	0.500000	chr7	140305200	140305400	0.520000
chr6	65931952	65932152	0.310000	chr7	140312600	140312800	0.355000
chr2	69430767	69430967	0.455000	chr7	140314200	140314400	0.460000
chr5	62702057	62702457	0.475000	chr7	140316200	140316600	0.520000
chr2	97053243	97053643	0.435000	chr7	140317600	140318000	0.447500
chr2	30085707	30086307	0.458333	chr7	140322600	140323200	0.480000
chr3	3261059	3261259	0.470000	chr7	140326400	140326600	0.495000
chr9	133626764	133626964	0.435000	chr7	140343200	140343400	0.520000
chr3	138309628	138309828	0.520000	chr7	140358800	140359000	0.535000
chr8	20347513	20347713	0.395000	chr7	140359400	140359600	0.565000
chr14	89038529	89038929	0.460000	chr7	140360600	140361000	0.465000
chr10	31669361	31669561	0.435000	chr7	140363400	140363600	0.500000
chr5	38116089	38116689	0.363333	chr7	140376000	140376600	0.385000
chr1	140802327	140802527	0.000000	chr7	140391000	140391200	0.415000
chrX	126162065	126162465	0.430000	chr7	140391600	140392000	0.437500
chr2	241670279	241670879	0.610000	chr7	140398000	140398600	0.715000
chr12	45945018	45945218	0.355000	chr7	140402200	140402400	0.360000
chr17	49976367	49977167	0.518750	chr7	140403800	140404600	0.546250
chr14	27190337	27190537	0.405000	chr7	140419600	140419800	0.465000
chr10	130087316	130087716	0.437500	chr7	140444000	140444400	0.540000
chr19	18370265	18370465	0.550000	chr7	140446600	140446800	0.555000
chr5	16428497	16428697	0.410000	chr7	140450400	140450600	0.415000
chr9	109811313	109811513	0.365000	chr7	140474600	140474800	0.370000
chr3	136522096	136522296	0.385000	chr7	140475800	140476000	0.370000
chrX	102608965	102609165	0.315000	chr7	140476600	140476800	0.405000
chr4	12123261	12123661	0.392500	chr7	140477200	140477600	0.470000
chrX	131325	131925	0.490000	chr7	140478400	140479000	0.646667
chr4	142715607	142715807	0.460000	chr7	140479400	140479600	0.730000
chr18	41207496	41207696	0.225000	chr7	14048000	14048200	0.425000
chr10	106542071	106542671	0.410000	chr7	140488200	140488800	0.455000
chr5	72180746	72180946	0.410000	chr7	140489200	140489400	0.485000
chr11	107139014	107139214	0.400000	chr7	140493200	140493400	0.470000
chr6	118332290	118332490	0.380000	chr7	140495800	140496000	0.545000
chr2	172121937	172122337	0.492500	chr7	140502000	140502400	0.520000
chr1	16459255	16459455	0.490000	chr7	140507200	140507400	0.585000
chr3	189602120	189602320	0.395000	chr7	140508000	140508200	0.495000
chr6	20903809	20904009	0.445000	chr7	140512800	140513000	0.455000
chr12	78016073	78016273	0.360000	chr7	140515000	140515200	0.425000
chr5	165561544	165561944	0.447500	chr7	140518000	140518400	0.597500
chr2	183621217	183621417	0.555000	chr7	140519000	140519200	0.575000
chrX	134448761	134448961	0.490000	chr7	140525800	140526000	0.560000
chr11	44882431	44882631	0.560000	chr7	140527200	140527400	0.670000
chr5	140667609	140667809	0.455000	chr7	140533600	140533800	0.525000
chr22	6857321	6857521	0.000000	chr7	140537800	140538000	0.385000
chr10	15171807	15172007	0.525000	chr7	140541800	140542000	0.550000
chr12	1930626	1930826	0.605000	chr7	140640800	140641000	0.750000
chr2	132495040	132495640	0.481667	chr7	140645200	140645800	0.521667
chr11	35324704	35324904	0.450000	chr7	140647200	140647400	0.480000
chr11	52149676	52149876	0.415000	chr7	140649600	140649800	0.455000
chr17	36356493	36356693	0.395000	chr7	140653400	140653600	0.540000
chr2	150274744	150274944	0.465000	chr7	140656600	140656800	0.480000
chr13	47619339	47619739	0.422500	chr7	140658200	140658600	0.495000
chr12	112267624	112267824	0.335000	chr7	140668800	140669000	0.330000
chr1	150516347	150516547	0.510000	chr7	140670000	140670200	0.565000
chr16	59205213	59205413	0.445000	chr7	140673000	140673200	0.820000
chr4	135356072	135356272	0.440000	chr7	140673600	140673800	0.645000
chr19	13552246	13552446	0.495000	chr7	140674400	140674600	0.500000
chr1	46365733	46365933	0.475000	chr7	140675400	140675600	0.510000
chr18	28561413	28561613	0.355000	chr7	140676400	140676600	0.395000
chr13	20394312	20394512	0.510000	chr7	140691400	140691600	0.540000
chr17	72395617	72396617	0.503000	chr7	140696600	140697600	0.686000
chr5	25095484	25095684	0.400000	chr7	14071200	14071400	0.450000
chr12	69438357	69438757	0.442500	chr7	140714600	140715000	0.477500
chr1	158270592	158270792	0.350000	chr7	140719800	140720000	0.480000
chr13	60325536	60325936	0.395000	chr7	140723000	140723400	0.410000
chr1	6771131	6771331	0.450000	chr7	140741600	140741800	0.465000
chrX	103800037	103800237	0.370000	chr7	140745800	140746000	0.425000
chr11	129859827	129860027	0.430000	chr7	140762800	140763000	0.445000
chrX	13833785	13833985	0.460000	chr7	140811200	140811400	0.480000
chrX	66388065	66388265	0.325000	chr7	140869600	140869800	0.380000
chr9	121508790	121508990	0.325000	chr7	140870600	140870800	0.370000
chr14	63252965	63253165	0.335000	chr7	140876800	140877000	0.310000
chrX	129184710	129184910	0.370000	chr7	140888200	140888400	0.375000
chr17	23575385	23575585	0.415000	chr7	140889800	140890000	0.430000
chr6	35315739	35315939	0.390000	chr7	140900000	140900200	0.395000
chr14	59017678	59017878	0.375000	chr7	140902800	140903000	0.385000
chr5	180941873	180942073	0.360000	chr7	140913200	140913400	0.420000
chrX	48128885	48129885	0.478000	chr7	140924200	140925200	0.712000
chr12	330605	330805	0.325000	chr7	140982600	140982800	0.390000
chr6	87800916	87801116	0.455000	chr7	140989200	140989400	0.460000
chr7	60004096	60004496	0.392500	chr7	140998600	140999000	0.385000
chr7	83233754	83233954	0.355000	chr7	141012200	141012400	0.485000
chr20	59853375	59853575	0.350000	chr7	141014200	141014400	0.375000
chr8	46213190	46213590	0.585000	chr7	141014800	141015200	0.632500
chr6	66802426	66802626	0.240000	chr7	141023400	141023600	0.325000
chr14	38864357	38864757	0.420000	chr7	141027000	141027400	0.517500
chr2	204197299	204197499	0.405000	chr7	141033000	141033200	0.610000
chrX	74800183	74800383	0.420000	chr7	141053600	141053800	0.495000
chr2	48308126	48308326	0.395000	chr7	141072600	141072800	0.720000
chr2	239168274	239168474	0.460000	chr7	141073200	141073400	0.755000
chr10	125263809	125264209	0.532500	chr7	141074200	141074600	0.680000
chr11	38002803	38003003	0.345000	chr7	141193200	141193400	0.525000
chr1	33069416	33069616	0.510000	chr7	141220400	141220600	0.520000
chr22	46527981	46528381	0.470000	chr7	1412800	1413200	0.712500
chr22	32150839	32151039	0.370000	chr7	141354400	141354600	0.430000
chrX	101190855	101191455	0.486667	chr7	141460800	141461400	0.493333
chr1	4252916	4253116	0.430000	chr7	141533400	141533600	0.465000
chr1	235009374	235010174	0.512500	chr7	141550800	141551600	0.630000
chr1	118059276	118059676	0.267500	chr7	141558600	141559000	0.355000
chr10	34210955	34211155	0.460000	chr7	141564400	141564600	0.480000
chr17	50701014	50701214	0.350000	chr7	141590800	141591000	0.465000
chr14	38442254	38442654	0.417500	chr7	141593200	141593600	0.425000
chr3	195066823	195068223	0.407143	chr7	141649200	141650600	0.415000
chr20	32842047	32842247	0.490000	chr7	141654600	141654800	0.515000
chr5	156125068	156125268	0.385000	chr7	141660400	141660600	0.460000
chr18	58818534	58818734	0.435000	chr7	141663200	141663400	0.430000
chr5	177165007	177165607	0.395000	chr7	141671800	141672400	0.501667
chr9	131538927	131539127	0.550000	chr7	141674800	141675000	0.580000
chrX	85441901	85442101	0.365000	chr7	141676000	141676200	0.325000
chr13	69784665	69784865	0.435000	chr7	141698800	141699000	0.530000
chr12	30280192	30281192	0.500000	chr7	141701400	141702400	0.771000
chr2	106236916	106237116	0.455000	chr7	141737400	141737600	0.505000
chr19	33375298	33375698	0.442500	chr7	141738000	141738400	0.522500
chr3	101957735	101957935	0.400000	chr7	141755000	141755200	0.450000
chr2	28732856	28733056	0.500000	chr7	1417600	1417800	0.515000
chr20	12711646	12711846	0.325000	chr7	141786000	141786200	0.375000
chr6	139232321	139232521	0.385000	chr7	141805200	141805400	0.395000
chr1	9055366	9055566	0.490000	chr7	141836400	141836600	0.500000
chr12	89618413	89618813	0.410000	chr7	141838600	141839000	0.425000
chr1	60260128	60260328	0.520000	chr7	1418600	1418800	0.610000
chr19	35189238	35189638	0.277500	chr7	141864800	141865200	0.352500
chr2	9897311	9897711	0.392500	chr7	141874800	141875200	0.440000
chr15	94014353	94014953	0.431667	chr7	141884600	141885200	0.435000
chr11	51792852	51793452	0.401667	chr7	141889200	141889800	0.440000
chr10	27851627	27851827	0.350000	chr7	141891400	141891600	0.360000
chr1	188936967	188937167	0.360000	chr7	141897800	141898000	0.340000
chr8	110373741	110374741	0.402000	chr7	141928200	141929200	0.406000
chr4	107608670	107609270	0.393333	chr7	141945200	141945800	0.411667
chr2	164387770	164388370	0.388333	chr7	141949200	141949800	0.410000
chr4	181100134	181100534	0.312500	chr7	141950800	141951200	0.467500
chr3	114871461	114871661	0.370000	chr7	141956200	141956400	0.350000
chr4	149417883	149418683	0.367500	chr7	141960600	141961400	0.377500
chr1	62081524	62081724	0.435000	chr7	141976400	141976600	0.500000
chrX	124204366	124204566	0.390000	chr7	141979600	141979800	0.420000
chr1	10469040	10469440	0.412500	chr7	141990200	141990600	0.422500
chrX	69847066	69847266	0.440000	chr7	141991200	141991400	0.450000
chr2	80886831	80887031	0.370000	chr7	141992200	141992400	0.400000
chr3	182052277	182052477	0.370000	chr7	142013200	142013400	0.530000
chr3	64769246	64769446	0.390000	chr7	142030400	142030600	0.455000
chr20	14368425	14368625	0.455000	chr7	142031000	142031200	0.470000
chr6	107906430	107906630	0.345000	chr7	142065800	142066000	0.355000
chr16	3714671	3714871	0.500000	chr7	142088000	142088200	0.525000
chr3	74461571	74461771	0.285000	chr7	142104800	142105000	0.330000
chr11	46781149	46781349	0.380000	chr7	142135000	142135200	0.425000
chr8	76783045	76783245	0.375000	chr7	142152200	142152400	0.400000
chr9	67745564	67745764	0.295000	chr7	142178000	142178200	0.375000
chr15	52627096	52627296	0.395000	chr7	142188200	142188400	0.400000
chr8	141330769	141330969	0.580000	chr7	142231800	142232000	0.640000
chr17	51443000	51443200	0.495000	chr7	142240600	142240800	0.520000
chr10	132587878	132588278	0.422500	chr7	142303600	142304000	0.455000
chr4	123710127	123710327	0.540000	chr7	142313600	142313800	0.590000
chr2	52714651	52715051	0.407500	chr7	142320000	142320400	0.482500
chr7	31326496	31326696	0.470000	chr7	1423200	1423400	0.605000
chrY	9275156	9275356	0.365000	chr7	142321400	142321600	0.530000
chr3	158644311	158644511	0.525000	chr7	142323800	142324000	0.630000
chr3	139119999	139120199	0.430000	chr7	142326800	142327000	0.455000
chr3	154671629	154671829	0.470000	chr7	142331600	142331800	0.540000
chr3	50716329	50716529	0.550000	chr7	142338800	142339000	0.560000
chr22	45811793	45811993	0.450000	chr7	142346000	142346200	0.465000
chr2	125189538	125189738	0.465000	chr7	142352600	142352800	0.480000
chrX	117906004	117906204	0.370000	chr7	142353800	142354000	0.385000
chr1	24741832	24742032	0.485000	chr7	142358000	142358200	0.490000
chr9	30770703	30771103	0.377500	chr7	142362400	142362800	0.420000
chr13	43038609	43039009	0.407500	chr7	142375800	142376200	0.522500
chr12	105899906	105900306	0.330000	chr7	142376600	142377000	0.477500
chr12	119563268	119564068	0.433750	chr7	142384200	142385000	0.532500
chr13	98403572	98403972	0.445000	chr7	142385400	142385800	0.450000
chr2	207796850	207797050	0.475000	chr7	142391200	142391400	0.510000
chr5	101770163	101770363	0.425000	chr7	142412600	142412800	0.455000
chr2	118268607	118268807	0.460000	chr7	142418400	142418600	0.475000
chr7	3458295	3458495	0.350000	chr7	142434200	142434400	0.495000
chr9	120724076	120724476	0.452500	chr7	142438200	142438600	0.475000
chr1	65077368	65077568	0.420000	chr7	142439800	142440000	0.485000
chr22	47106910	47107110	0.345000	chr7	142441000	142441200	0.435000
chr18	59773999	59774199	0.360000	chr7	142442400	142442600	0.350000
chr1	214924852	214925252	0.442500	chr7	142443600	142444000	0.460000
chr9	126087883	126088083	0.555000	chr7	142445200	142445400	0.575000
chr11	122171440	122171840	0.445000	chr7	142451200	142451600	0.557500
chr10	118985281	118985481	0.455000	chr7	142455000	142455200	0.575000
chr2	176860733	176860933	0.410000	chr7	142459600	142459800	0.470000
chr11	15958082	15958482	0.437500	chr7	142463400	142463800	0.525000
chr14	102708841	102709041	0.270000	chr7	142467400	142467600	0.470000
chr7	135803565	135804165	0.423333	chr7	142469400	142470000	0.536667
chr7	106720315	106720515	0.360000	chr7	142477400	142477600	0.380000
chr16	12675949	12676149	0.460000	chr7	142478600	142478800	0.480000
chr13	28346626	28347426	0.440000	chr7	142482800	142483600	0.501250
chr4	122562054	122562454	0.372500	chr7	142485600	142486000	0.482500
chrX	39230384	39230584	0.440000	chr7	142488200	142488400	0.545000
chr5	117455232	117455432	0.520000	chr7	142492000	142492200	0.540000
chr6	33264560	33264760	0.500000	chr7	142496600	142496800	0.505000
chr11	1539692	1539892	0.490000	chr7	142500400	142500600	0.520000
chr5	81954678	81954878	0.460000	chr7	142507200	142507400	0.560000
chr5	40811855	40812055	0.400000	chr7	142508400	142508600	0.455000
chr9	136319595	136319795	0.475000	chr7	142516000	142516200	0.485000
chr9	120063211	120064011	0.458750	chr7	142520400	142521200	0.461250
chr12	56442566	56443166	0.406667	chr7	142535200	142535800	0.521667
chr2	158941918	158942118	0.380000	chr7	142543000	142543200	0.465000
chr1	208822946	208823146	0.410000	chr7	142544600	142544800	0.535000
chr8	37238047	37238247	0.450000	chr7	142556800	142557000	0.505000
chr7	134166541	134166941	0.442500	chr7	142558000	142558400	0.457500
chr8	22714712	22715112	0.477500	chr7	1425600	1426000	0.590000
chrX	35739590	35739790	0.465000	chr7	142560800	142561000	0.530000
chr8	66167797	66167997	0.500000	chr7	142564200	142564400	0.510000
chr20	13980211	13980411	0.485000	chr7	142566400	142566600	0.490000
chr7	21919741	21919941	0.390000	chr7	142568600	142568800	0.395000
chr1	28105230	28105430	0.515000	chr7	142581400	142581600	0.520000
chr9	132562221	132562621	0.415000	chr7	142583400	142583800	0.475000
chr2	74813999	74814199	0.440000	chr7	142585600	142585800	0.455000
chr17	26534655	26534855	0.435000	chr7	142587600	142587800	0.445000
chr3	40661435	40661635	0.385000	chr7	142598400	142598600	0.440000
chr17	47082377	47082577	0.265000	chr7	142604000	142604200	0.405000
chr8	63699330	63699730	0.400000	chr7	142611800	142612200	0.477500
chr4	40781679	40781879	0.380000	chr7	142626600	142626800	0.580000
chr7	132314875	132315075	0.395000	chr7	142632600	142632800	0.540000
chr9	105979615	105979815	0.495000	chr7	142636800	142637000	0.500000
chr1	62700074	62700274	0.375000	chr7	142637400	142637600	0.410000
chrX	1730087	1730287	0.485000	chr7	142646400	142646600	0.500000
chr9	38604378	38604578	0.440000	chr7	142668600	142668800	0.470000
chr13	55876902	55877102	0.395000	chr7	142704000	142704200	0.445000
chr3	58054284	58054484	0.395000	chr7	142711800	142712000	0.525000
chr12	24104799	24104999	0.335000	chr7	142714400	142714600	0.505000
chr1	69986543	69986743	0.255000	chr7	142715000	142715200	0.275000
chrX	18954524	18954924	0.465000	chr7	142717400	142717800	0.480000
chr11	40413431	40413631	0.395000	chr7	142721000	142721200	0.475000
chr2	60937467	60937667	0.485000	chr7	142740000	142740200	0.490000
chr8	51905000	51905200	0.320000	chr7	142770600	142770800	0.485000
chr1	92815079	92815679	0.451667	chr7	142783000	142783600	0.526667
chr10	94798515	94798915	0.367500	chr7	142784600	142785000	0.355000
chr14	57597540	57597740	0.490000	chr7	142785800	142786000	0.515000
chr8	69593056	69593256	0.500000	chr7	142788400	142788600	0.540000
chr2	163221037	163221237	0.325000	chr7	142789600	142789800	0.470000
chr5	45715220	45715420	0.400000	chr7	142790600	142790800	0.410000
chrX	149873756	149873956	0.525000	chr7	142795600	142795800	0.545000
chr10	93702544	93703544	0.490000	chr7	142796600	142797600	0.696000
chr10	58857171	58857371	0.470000	chr7	142798400	142798600	0.485000
chr14	28818825	28819025	0.365000	chr7	1428000	1428200	0.485000
chr14	87455254	87455454	0.385000	chr7	142800200	142800400	0.415000
chr5	10518049	10518249	0.520000	chr7	142804800	142805000	0.530000
chr21	14657494	14657694	0.360000	chr7	142806200	142806400	0.425000
chr2	96776319	96776519	0.290000	chr7	142808000	142808200	0.410000
chr3	193518935	193519135	0.450000	chr7	142808800	142809000	0.535000
chr7	51461562	51461762	0.415000	chr7	142809400	142809600	0.470000
chr3	48903690	48903890	0.365000	chr7	142811200	142811400	0.410000
chr10	110344316	110344516	0.490000	chr7	142812400	142812600	0.500000
chrX	58530016	58530416	0.385000	chr7	142832400	142832800	0.422500
chr15	67022822	67023022	0.425000	chr7	142833200	142833400	0.445000
chr5	107105971	107106571	0.406667	chr7	142838600	142839200	0.418333
chr14	40284681	40285281	0.395000	chr7	142842400	142843000	0.411667
chr3	54459670	54459870	0.395000	chr7	142852000	142852200	0.420000
chr8	81128953	81129753	0.420000	chr7	142854200	142855000	0.672500
chr12	8249846	8250046	0.480000	chr7	142855400	142855600	0.580000
chr12	93233661	93233861	0.470000	chr7	142856000	142856200	0.645000
chr5	71792599	71792999	0.400000	chr7	142859800	142860200	0.405000
chr16	58828253	58828453	0.380000	chr7	142866400	142866600	0.590000
chr22	24831848	24832048	0.555000	chr7	142873400	142873600	0.595000
chrX	109890097	109890297	0.490000	chr7	142876000	142876200	0.535000
chr11	126757782	126758182	0.432500	chr7	142880800	142881200	0.497500
chr4	109316835	109317035	0.490000	chr7	142885600	142885800	0.625000
chr5	22235247	22235447	0.445000	chr7	14288800	14289000	0.490000
chr1	235909033	235909233	0.395000	chr7	142909000	142909200	0.475000
chrX	755363	755563	0.400000	chr7	142909600	142909800	0.500000
chr5	97039069	97039269	0.420000	chr7	142910600	142910800	0.450000
chr19	30441904	30442104	0.595000	chr7	1429200	1429400	0.680000
chr7	71806596	71806796	0.400000	chr7	142925600	142925800	0.525000
chr18	8985110	8985310	0.395000	chr7	142927200	142927400	0.425000
chr3	108729040	108729240	0.420000	chr7	142932800	142933000	0.525000
chr12	15851060	15851260	0.530000	chr7	142936200	142936400	0.695000
chr16	78562670	78563070	0.457500	chr7	142938000	142938400	0.485000
chr8	107171364	107171564	0.360000	chr7	142938800	142939000	0.465000
chr1	200511507	200511907	0.482500	chr7	142939600	142940000	0.562500
chr7	98873104	98873304	0.510000	chr7	142943000	142943200	0.545000
chr17	19303858	19304458	0.506667	chr7	142943600	142944200	0.546667
chr1	105114345	105114545	0.470000	chr7	142944600	142944800	0.615000
chr3	141331275	141331675	0.420000	chr7	142946400	142946800	0.502500
chr10	98783693	98783893	0.375000	chr7	142955000	142955200	0.395000
chr11	18093030	18093230	0.435000	chr7	142957200	142957400	0.500000
chr21	17186106	17186506	0.482500	chr7	142961000	142961400	0.562500
chr3	127169614	127170014	0.502500	chr7	142962200	142962600	0.507500
chr1	218294665	218294865	0.470000	chr7	142964600	142964800	0.490000
chr2	72890441	72890641	0.555000	chr7	142984000	142984200	0.595000
chr1	105207432	105207632	0.280000	chr7	142997600	142997800	0.420000
chr10	100705892	100706092	0.540000	chr7	1430000	1430200	0.675000
chr13	52273701	52273901	0.415000	chr7	143002200	143002400	0.420000
chr4	77149240	77149640	0.252500	chr7	143003400	143003800	0.407500
chr20	4233296	4233496	0.500000	chr7	143008000	143008200	0.615000
chr2	27863986	27864186	0.470000	chr7	143015200	143015400	0.480000
chr7	49551348	49551548	0.385000	chr7	143047400	143047600	0.450000
chr1	66554919	66555119	0.390000	chr7	143085200	143085400	0.445000
chr8	140075763	140076363	0.476667	chr7	1431200	1431800	0.630000
chr1	159320820	159321020	0.345000	chr7	143126200	143126400	0.400000
chr20	44474176	44474576	0.487500	chr7	143181400	143181800	0.490000
chr11	15256445	15256645	0.480000	chr7	143206000	143206200	0.520000
chr18	17377905	17378105	0.385000	chr7	143215200	143215400	0.445000
chr12	11914720	11914920	0.415000	chr7	143222800	143223000	0.475000
chr13	94356128	94356328	0.385000	chr7	143224800	143225000	0.410000
chr10	108372591	108372991	0.362500	chr7	143234000	143234400	0.370000
chr2	107271359	107271559	0.330000	chr7	143237400	143237600	0.360000
chr4	121592764	121593364	0.300000	chr7	143239600	143240200	0.341667
chrX	44721265	44721465	0.380000	chr7	143240600	143240800	0.425000
chr12	48063630	48063830	0.335000	chr7	143245200	143245400	0.340000
chr7	109221434	109221634	0.405000	chr7	143248800	143249000	0.500000
chr13	43213344	43213544	0.280000	chr7	143251000	143251200	0.270000
chr2	57654370	57655170	0.408750	chr7	143256400	143257200	0.475000
chr3	177058312	177058512	0.285000	chr7	143257600	143257800	0.380000
chr2	37354320	37354520	0.375000	chr7	143259000	143259200	0.395000
chr5	153328972	153329172	0.370000	chr7	143259800	143260000	0.470000
chr7	156471050	156471250	0.480000	chr7	1432600	1432800	0.700000
chr7	86820821	86821021	0.450000	chr7	143262000	143262200	0.480000
chr6	106780473	106780673	0.540000	chr7	143263400	143263600	0.690000
chr3	66184264	66184464	0.495000	chr7	143264000	143264200	0.550000
chr15	85785894	85786094	0.540000	chr7	143269400	143269600	0.560000
chrX	140920996	140921596	0.335000	chr7	143284800	143285400	0.568333
chr2	236589756	236589956	0.535000	chr7	143287400	143287600	0.600000
chr21	40027698	40029298	0.483125	chr7	143288000	143289600	0.571875
chrY	22498233	22498433	0.380000	chr7	143290000	143290200	0.440000
chr6	120864027	120864627	0.348333	chr7	143296000	143296600	0.381667
chr4	43622045	43622245	0.415000	chr7	143300000	143300200	0.535000
chrX	46329887	46330087	0.360000	chr7	143301200	143301400	0.385000
chr11	47724879	47725079	0.380000	chr7	143305600	143305800	0.515000
chr10	113362299	113362499	0.350000	chr7	143311200	143311400	0.480000
chr15	37471287	37471487	0.260000	chr7	143314200	143314400	0.370000
chr1	14686962	14687162	0.515000	chr7	143316600	143316800	0.520000
chrX	138539804	138540004	0.345000	chr7	143318800	143319000	0.530000
chr6	73662384	73662784	0.500000	chr7	1433200	1433600	0.655000
chr8	39357732	39357932	0.530000	chr7	143321800	143322000	0.640000
chr9	5553231	5553431	0.370000	chr7	14332200	14332400	0.465000
chr18	47254760	47254960	0.565000	chr7	143323800	143324000	0.595000
chr7	84578010	84578210	0.300000	chr7	143328000	143328200	0.455000
chr1	89990477	89990677	0.450000	chr7	143331600	143331800	0.475000
chr21	31320950	31321350	0.537500	chr7	143345400	143345800	0.675000
chr20	64237494	64237694	0.550000	chr7	143346200	143346400	0.600000
chr3	116989355	116989555	0.535000	chr7	143355600	143355800	0.575000
chrX	39880196	39880596	0.417500	chr7	143359800	143360200	0.570000
chr6	108221542	108222342	0.453750	chr7	143362200	143363000	0.787500
chr6	85103008	85103208	0.325000	chr7	143372200	143372400	0.510000
chrX	127134862	127135062	0.425000	chr7	143374600	143374800	0.530000
chr17	74910705	74910905	0.465000	chr7	143375400	143375600	0.525000
chr12	28193175	28193375	0.430000	chr7	143376400	143376600	0.550000
chr8	96623664	96624264	0.455000	chr7	143379800	143380400	0.523333
chr18	44355503	44355703	0.455000	chr7	143381000	143381200	0.740000
chr1	153808897	153809097	0.475000	chr7	143381600	143381800	0.710000
chr14	103511918	103512118	0.555000	chr7	143382400	143382600	0.660000
chr11	122834401	122834601	0.500000	chr7	143384800	143385000	0.540000
chr16	69268562	69268762	0.555000	chr7	143386400	143386600	0.600000
chr16	1038431	1040031	0.621250	chr7	143387600	143389200	0.625625
chr5	127651655	127652655	0.399000	chr7	143390000	143391000	0.588000
chr2	5676079	5676479	0.332500	chr7	143391600	143392000	0.567500
chr11	67257282	67258282	0.394000	chr7	143393000	143394000	0.556000
chr11	113548084	113548284	0.540000	chr7	143395400	143395600	0.585000
chr20	13694413	13695213	0.450000	chr7	143396200	143397000	0.592500
chr20	37188825	37189225	0.525000	chr7	143399200	143399600	0.605000
chrX	22191065	22191265	0.480000	chr7	143407600	143407800	0.555000
chrX	46119938	46120538	0.376667	chr7	143408800	143409400	0.558333
chr11	94499550	94499950	0.360000	chr7	143410400	143410800	0.397500
chr10	27172116	27172316	0.330000	chr7	143416600	143416800	0.365000
chr12	124800587	124800787	0.590000	chr7	1434200	1434400	0.685000
chr3	198181721	198181921	0.570000	chr7	143422200	143422400	0.620000
chr7	129259455	129259855	0.387500	chr7	143426400	143426800	0.437500
chr2	146806917	146807117	0.480000	chr7	143434800	143435000	0.500000
chr17	49281018	49281418	0.450000	chr7	143437600	143438000	0.525000
chr20	52908127	52908327	0.395000	chr7	143458200	143458400	0.490000
chr9	68763314	68763714	0.357500	chr7	14347000	14347400	0.390000
chr20	48474121	48474921	0.538750	chr7	1434800	1435600	0.680000
chrY	54810707	54810907	0.000000	chr7	143480600	143480800	0.310000
chr13	19992917	19993517	0.361667	chr7	143485200	143485800	0.413333
chr14	88010806	88011006	0.355000	chr7	143486400	143486600	0.405000
chrX	56950991	56951391	0.397500	chr7	143487600	143488000	0.482500
chr3	130276337	130276537	0.410000	chr7	143490800	143491000	0.530000
chr1	97429653	97430253	0.335000	chr7	143492000	143492600	0.385000
chr4	48011080	48011480	0.390000	chr7	143499200	143499600	0.425000
chr18	78350820	78351220	0.367500	chr7	143503200	143503600	0.417500
chr2	176714169	176714369	0.460000	chr7	143504800	143505000	0.535000
chr6	161935270	161935670	0.452500	chr7	143507000	143507400	0.457500
chr3	90659224	90659424	0.350000	chr7	143507800	143508000	0.345000
chr2	207779724	207780324	0.450000	chr7	143519600	143520200	0.510000
chr4	9442577	9442777	0.420000	chr7	143521800	143522000	0.425000
chr11	52880151	52880351	0.410000	chr7	143522600	143522800	0.440000
chr18	8228752	8228952	0.425000	chr7	143563400	143563600	0.430000
chr12	121223896	121224696	0.496250	chr7	143620200	143621000	0.692500
chr6	78309142	78310142	0.386000	chr7	143621400	143622400	0.508000
chr8	126707491	126707691	0.420000	chr7	143635400	143635600	0.450000
chr2	38976827	38977027	0.440000	chr7	143636000	143636200	0.480000
chr13	110891706	110891906	0.355000	chr7	143636600	143636800	0.365000
chr2	108010349	108010549	0.440000	chr7	143639400	143639600	0.465000
chr11	86335889	86336089	0.340000	chr7	143643200	143643400	0.400000
chr20	30886235	30886435	0.410000	chr7	143650000	143650200	0.430000
chr16	26953950	26954750	0.491250	chr7	143700800	143701600	0.510000
chr11	29672470	29672670	0.440000	chr7	143714600	143714800	0.445000
chr4	183197862	183198062	0.450000	chr7	143715200	143715400	0.465000
chr2	179632859	179633059	0.365000	chr7	143724000	143724200	0.435000
chr12	43084122	43084322	0.470000	chr7	143727600	143727800	0.595000
chr9	123657834	123658234	0.350000	chr7	143737000	143737400	0.372500
chr5	59478417	59478617	0.265000	chr7	143765800	143766000	0.430000
chr10	85250177	85250377	0.445000	chr7	143773200	143773400	0.545000
chr14	105756926	105757126	0.420000	chr7	143806600	143806800	0.440000
chr7	134856592	134856792	0.335000	chr7	143807400	143807600	0.385000
chr7	134761772	134761972	0.370000	chr7	143814200	143814400	0.380000
chr2	30771982	30772182	0.450000	chr7	143818000	143818200	0.505000
chr1	229771912	229772112	0.350000	chr7	143820800	143821000	0.385000
chr7	52806163	52806363	0.470000	chr7	143821400	143821600	0.475000
chr1	220156427	220156627	0.385000	chr7	143822000	143822200	0.415000
chr5	151781286	151781486	0.330000	chr7	143824400	143824600	0.440000
chr1	96673161	96675561	0.476250	chr7	143835200	143837600	0.573333
chr16	64573481	64573681	0.550000	chr7	1438400	1438600	0.675000
chr13	106464389	106464789	0.525000	chr7	143882000	143882400	0.585000
chr12	53716354	53716554	0.510000	chr7	143882800	143883000	0.690000
chrX	50465547	50465747	0.465000	chr7	143885400	143885600	0.590000
chr3	178898843	178899243	0.337500	chr7	143892600	143893000	0.397500
chr5	116632944	116633344	0.440000	chr7	143900400	143900800	0.460000
chr5	66411154	66411754	0.416667	chr7	143901800	143902400	0.636667
chr8	100464314	100464914	0.456667	chr7	1439600	1440200	0.630000
chr19	31866503	31866903	0.317500	chr7	143973800	143974200	0.390000
chr3	177869832	177870032	0.365000	chr7	143989400	143989600	0.455000
chr18	58662263	58662463	0.390000	chr7	144019600	144019800	0.440000
chr1	152926461	152926661	0.435000	chr7	144063800	144064000	0.480000
chr13	95392069	95392269	0.510000	chr7	144127800	144128000	0.555000
chr12	131388013	131388613	0.625000	chr7	1441400	1442000	0.646667
chr1	92178686	92179086	0.450000	chr7	144178400	144178800	0.500000
chr1	149001492	149001692	0.490000	chr7	1442800	1443000	0.610000
chr9	68479376	68479776	0.530000	chr7	1443600	1444000	0.612500
chr4	43501841	43502041	0.380000	chr7	144391800	144392000	0.430000
chr2	155842892	155843092	0.325000	chr7	144437800	144438000	0.350000
chr12	96339616	96339816	0.455000	chr7	144439000	144439200	0.470000
chr3	139841214	139841614	0.430000	chr7	14446800	14447200	0.477500
chr11	54735001	54735201	0.370000	chr7	144482000	144482200	0.410000
chr17	10957138	10957338	0.365000	chr7	144497400	144497600	0.415000
chr4	55168658	55169058	0.365000	chr7	144513400	144513800	0.372500
chr5	133410046	133410246	0.390000	chr7	144517800	144518000	0.420000
chr4	92553045	92553245	0.390000	chr7	144529400	144529600	0.440000
chr1	45397011	45397411	0.405000	chr7	144550000	144550400	0.447500
chr12	52911865	52914465	0.514615	chr7	1446000	1448600	0.659231
chr5	49415599	49415799	0.415000	chr7	144653600	144653800	0.435000
chr2	184634411	184634611	0.485000	chr7	144657000	144657200	0.500000
chr6	24744813	24745013	0.350000	chr7	144688000	144688200	0.315000
chr5	143382298	143382498	0.280000	chr7	144691400	144691600	0.390000
chr11	18852107	18852307	0.520000	chr7	144727000	144727200	0.580000
chr9	116131180	116131380	0.285000	chr7	144738800	144739000	0.360000
chr10	15830161	15830361	0.355000	chr7	144771200	144771400	0.365000
chr15	9933155	9933355	0.000000	chr7	14480600	14480800	0.335000
chr16	17588963	17589163	0.405000	chr7	144813000	144813200	0.450000
chr3	87636131	87636331	0.455000	chr7	144818600	144818800	0.485000
chrX	57006902	57007102	0.335000	chr7	144820600	144820800	0.445000
chr5	158616655	158616855	0.365000	chr7	144821200	144821400	0.370000
chr4	42458833	42459033	0.410000	chr7	144830200	144830400	0.480000
chr10	103963039	103963239	0.350000	chr7	144835000	144835200	0.395000
chr11	79236783	79237183	0.490000	chr7	144835800	144836200	0.727500
chr8	34995615	34995815	0.385000	chr7	144842400	144842600	0.450000
chr12	87639249	87639449	0.295000	chr7	144862600	144862800	0.325000
chr2	126303229	126303429	0.470000	chr7	1449000	1449200	0.630000
chr20	29014244	29014644	0.387500	chr7	144910400	144910800	0.407500
chr8	72035790	72035990	0.450000	chr7	145036800	145037000	0.460000
chr13	24617331	24618131	0.493750	chr7	1452200	1453000	0.651250
chr21	44357700	44358300	0.563333	chr7	1454800	1455400	0.666667
chr2	40521981	40522181	0.350000	chr7	145537600	145537800	0.355000
chr13	38556775	38557175	0.320000	chr7	145543200	145543600	0.317500
chr10	103996157	103996357	0.315000	chr7	145556800	145557000	0.380000
chrX	38438288	38438488	0.550000	chr7	1455800	1456000	0.605000
chr14	24878376	24878576	0.330000	chr7	145633600	145633800	0.365000
chr16	31211330	31211530	0.555000	chr7	1456800	1457000	0.560000
chr2	223002798	223003598	0.418750	chr7	145697000	145697800	0.633750
chr1	155561210	155562010	0.468750	chr7	1457400	1458200	0.625000
chr3	14981949	14982149	0.470000	chr7	145752400	145752600	0.480000
chr10	101309236	101310236	0.459000	chr7	145784600	145785600	0.467000
chr20	6566360	6566760	0.422500	chr7	145786000	145786400	0.427500
chrX	91216558	91216958	0.412500	chr7	145786800	145787200	0.415000
chr7	12400819	12403019	0.320909	chr7	145787600	145789800	0.362273
chr4	154438311	154438511	0.375000	chr7	145801400	145801600	0.410000
chr2	232753418	232753618	0.460000	chr7	145805600	145805800	0.470000
chr6	161075866	161076066	0.420000	chr7	145810600	145810800	0.515000
chr9	81314293	81314493	0.480000	chr7	145848800	145849000	0.500000
chr8	13474621	13474821	0.510000	chr7	145862600	145862800	0.595000
chr4	103155315	103155515	0.505000	chr7	1458800	1459000	0.685000
chr5	88797962	88798362	0.420000	chr7	145894000	145894400	0.452500
chr5	101762084	101762284	0.500000	chr7	145902200	145902400	0.505000
chr15	71574292	71574492	0.345000	chr7	145910000	145910200	0.415000
chr18	44684644	44685244	0.511667	chr7	1459400	1460000	0.768333
chr13	22401927	22402527	0.468333	chr7	146019000	146019600	0.583333
chr19	22720696	22721096	0.437500	chr7	146053400	146053800	0.450000
chr2	106988041	106988241	0.385000	chr7	146058000	146058200	0.445000
chr3	107842598	107842798	0.480000	chr7	1461000	1461200	0.575000
chr4	16800198	16801198	0.459000	chr7	146115800	146116800	0.652000
chr3	13393519	13394319	0.543750	chr7	1462200	1463000	0.552500
chr3	18529577	18529777	0.445000	chr7	146345400	146345600	0.455000
chr18	53035291	53035491	0.355000	chr7	146354000	146354200	0.370000
chr22	7714395	7714795	0.000000	chr7	146528600	146529000	0.357500
chr8	52499967	52500167	0.325000	chr7	146534400	146534600	0.360000
chr13	46077663	46077863	0.335000	chr7	146542200	146542400	0.350000
chr1	67985572	67985972	0.452500	chr7	1465800	1466200	0.660000
chr4	185331264	185331464	0.310000	chr7	146581800	146582000	0.325000
chr13	64545619	64545819	0.375000	chr7	146647600	146647800	0.420000
chr8	42839271	42839471	0.365000	chr7	146656000	146656200	0.380000
chrX	69863897	69864097	0.310000	chr7	146661600	146661800	0.325000
chr10	68784495	68784695	0.510000	chr7	1466800	1467000	0.635000
chr8	97250629	97250829	0.305000	chr7	146682600	146682800	0.320000
chr22	50451259	50451459	0.420000	chr7	146709600	146709800	0.445000
chr13	53534152	53534352	0.265000	chr7	146723000	146723200	0.390000
chr1	124317131	124317331	0.400000	chr7	146728200	146728400	0.415000
chr11	83124886	83125086	0.345000	chr7	146728800	146729000	0.430000
chr5	36286977	36287177	0.495000	chr7	146772600	146772800	0.515000
chr22	36258330	36258530	0.455000	chr7	146781400	146781600	0.465000
chr14	94981151	94981551	0.477500	chr7	1468800	1469200	0.677500
chr1	35514122	35514322	0.330000	chr7	14690200	14690400	0.380000
chr5	26630331	26630531	0.385000	chr7	146948800	146949000	0.415000
chr1	193930254	193930454	0.430000	chr7	147147600	147147800	0.440000
chr6	142189415	142189615	0.350000	chr7	147188600	147188800	0.380000
chr11	126321411	126321611	0.500000	chr7	147245400	147245600	0.520000
chr6	61640591	61640791	0.390000	chr7	147288400	147288600	0.400000
chr16	50363097	50363297	0.275000	chr7	147298800	147299000	0.375000
chr5	101325418	101325618	0.265000	chr7	147304400	147304600	0.370000
chr8	100229346	100229546	0.485000	chr7	147311400	147311600	0.520000
chr21	5309683	5309883	0.375000	chr7	147345600	147345800	0.300000
chr9	44290248	44290648	0.382500	chr7	147376200	147376600	0.390000
chr5	133049653	133049853	0.425000	chr7	1474200	1474400	0.720000
chr16	13305980	13306180	0.410000	chr7	147664600	147664800	0.430000
chr3	10306586	10306786	0.445000	chr7	147702600	147702800	0.470000
chr12	27781349	27781549	0.370000	chr7	147711600	147711800	0.385000
chr1	70918715	70918915	0.330000	chr7	147789200	147789400	0.395000
chr12	128894474	128894674	0.490000	chr7	147801400	147801600	0.495000
chr11	28471275	28471475	0.370000	chr7	147803800	147804000	0.400000
chr2	13389316	13389516	0.345000	chr7	147885800	147886000	0.405000
chr11	134972409	134972609	0.385000	chr7	147911400	147911600	0.395000
chr17	40280462	40280662	0.400000	chr7	148041200	148041400	0.435000
chr20	3872953	3873153	0.395000	chr7	148084200	148084400	0.495000
chr11	102875129	102875329	0.310000	chr7	148191800	148192000	0.355000
chr7	137381766	137381966	0.370000	chr7	148242400	148242600	0.480000
chr6	9877972	9878572	0.490000	chr7	148262400	148263000	0.521667
chr2	127557133	127557333	0.335000	chr7	148285000	148285200	0.340000
chr9	103305357	103305557	0.395000	chr7	148304600	148304800	0.465000
chr3	10152408	10152608	0.415000	chr7	148331600	148331800	0.530000
chr4	37672276	37672476	0.385000	chr7	148398000	148398200	0.400000
chr16	3715434	3715634	0.385000	chr7	148420000	148420200	0.420000
chr8	23384812	23385012	0.470000	chr7	148468800	148469000	0.500000
chr6	123412935	123413135	0.290000	chr7	148504000	148504200	0.300000
chr13	18010418	18010618	0.365000	chr7	148507200	148507400	0.440000
chr9	90606867	90607067	0.395000	chr7	148527600	148527800	0.465000
chr11	101639422	101639622	0.515000	chr7	148535400	148535600	0.520000
chr7	63888012	63888212	0.465000	chr7	148557000	148557200	0.480000
chr17	34806945	34807345	0.415000	chr7	148564400	148564800	0.427500
chr4	138268438	138268838	0.395000	chr7	148570600	148571000	0.472500
chr5	13797957	13798157	0.480000	chr7	148572200	148572400	0.525000
chr12	7628894	7629094	0.465000	chr7	148575600	148575800	0.505000
chr10	8016519	8016719	0.385000	chr7	148581800	148582000	0.390000
chr5	102320199	102320399	0.515000	chr7	148585600	148585800	0.520000
chr2	165995265	165995465	0.300000	chr7	148598400	148598600	0.360000
chr6	76629644	76629844	0.445000	chr7	148618200	148618400	0.460000
chr5	89842632	89842832	0.385000	chr7	148620800	148621000	0.500000
chr8	143783624	143783824	0.425000	chr7	148623000	148623200	0.465000
chr3	20178933	20179333	0.432500	chr7	148628600	148629000	0.457500
chr6	71857132	71857332	0.485000	chr7	148633200	148633400	0.520000
chr1	39552766	39552966	0.445000	chr7	148670800	148671000	0.495000
chr2	58326474	58326674	0.405000	chr7	148696000	148696200	0.420000
chrX	132912371	132912571	0.410000	chr7	148697000	148697200	0.445000
chr6	169040367	169040967	0.440000	chr7	148697600	148698200	0.450000
chr7	73098877	73100677	0.513333	chr7	148698600	148700400	0.671111
chr2	146397939	146398139	0.370000	chr7	148700800	148701000	0.450000
chrX	49750734	49750934	0.400000	chr7	148701600	148701800	0.455000
chr7	87716575	87716775	0.350000	chr7	148702600	148702800	0.505000
chr16	37521311	37521911	0.396667	chr7	148706200	148706800	0.446667
chr12	130285208	130285408	0.490000	chr7	148708400	148708600	0.530000
chr13	95371172	95371372	0.450000	chr7	148714600	148714800	0.475000
chr3	60201287	60201687	0.390000	chr7	148717400	148717800	0.485000
chr3	11335319	11335519	0.390000	chr7	148719800	148720000	0.445000
chrX	75986356	75986556	0.440000	chr7	148720600	148720800	0.520000
chr7	84351667	84351867	0.370000	chr7	148721600	148721800	0.390000
chr7	135100971	135101971	0.374000	chr7	148722200	148723200	0.518000
chr1	199511009	199511209	0.390000	chr7	148733000	148733200	0.485000
chr21	16247072	16247472	0.360000	chr7	148739200	148739600	0.452500
chr5	82936810	82937010	0.390000	chr7	148747400	148747600	0.490000
chr10	91755490	91755690	0.350000	chr7	148753400	148753600	0.370000
chr16	4355781	4355981	0.440000	chr7	148773400	148773600	0.460000
chr2	48254561	48254761	0.390000	chr7	148790200	148790400	0.440000
chr20	12918752	12918952	0.565000	chr7	148802200	148802400	0.595000
chr9	97394266	97394866	0.463333	chr7	148803200	148803800	0.493333
chr14	101714876	101715076	0.490000	chr7	148804600	148804800	0.545000
chr4	118830128	118830528	0.390000	chr7	148806000	148806400	0.500000
chr15	58834689	58834889	0.295000	chr7	148815000	148815200	0.440000
chr18	16893769	16893969	0.375000	chr7	148829000	148829200	0.405000
chr10	70089118	70089318	0.425000	chr7	148839000	148839200	0.495000
chr9	66447568	66447768	0.000000	chr7	148839800	148840000	0.375000
chr22	173193	173593	0.000000	chr7	148847800	148848200	0.390000
chr15	51994552	51994752	0.340000	chr7	148849800	148850000	0.425000
chr4	178426680	178426880	0.375000	chr7	148850600	148850800	0.430000
chr11	51851156	51851356	0.415000	chr7	148851400	148851600	0.455000
chr4	109331314	109331514	0.340000	chr7	148852400	148852600	0.490000
chr5	90762437	90763037	0.400000	chr7	148853400	148854000	0.445000
chr4	108379520	108379720	0.355000	chr7	148855200	148855400	0.375000
chr2	121116436	121117236	0.392500	chr7	148856400	148857200	0.413750
chr15	81411479	81411879	0.357500	chr7	148863400	148863800	0.387500
chr22	43803332	43803932	0.358333	chr7	148865000	148865600	0.398333
chr19	11740698	11741098	0.407500	chr7	148866000	148866400	0.420000
chr21	40820010	40820410	0.380000	chr7	148868200	148868600	0.460000
chr18	77177827	77178027	0.495000	chr7	148869400	148869600	0.545000
chr15	21666832	21667032	0.340000	chr7	148873000	148873200	0.430000
chr6	149835665	149836265	0.403333	chr7	148873800	148874400	0.443333
chr22	24211795	24211995	0.445000	chr7	148876600	148876800	0.450000
chr7	97672410	97672610	0.385000	chr7	148877600	148877800	0.435000
chr12	16471212	16471412	0.390000	chr7	148880800	148881000	0.395000
chr14	67721659	67721859	0.265000	chr7	148882400	148882600	0.295000
chr10	38252002	38252402	0.422500	chr7	148883400	148883800	0.762500
chr6	2778225	2779625	0.455714	chr7	148884200	148885600	0.662143
chr5	121673700	121673900	0.400000	chr7	148894400	148894600	0.465000
chr2	32530277	32530477	0.505000	chr7	148899200	148899400	0.540000
chr17	22879769	22880169	0.395000	chr7	148913000	148913400	0.337500
chr13	26064229	26064429	0.480000	chr7	148914400	148914600	0.530000
chr13	12351170	12351370	0.000000	chr7	148939400	148939600	0.420000
chr15	68379030	68379830	0.482500	chr7	148940600	148941400	0.506250
chrY	16742025	16742625	0.325000	chr7	148942000	148942600	0.410000
chr6	13944431	13944631	0.420000	chr7	148959000	148959200	0.595000
chr3	191957283	191957483	0.415000	chr7	148962800	148963000	0.480000
chr18	32816065	32816265	0.380000	chr7	148963400	148963600	0.395000
chr4	181697613	181698013	0.415000	chr7	148964400	148964800	0.530000
chr4	13911396	13911596	0.490000	chr7	148966800	148967000	0.560000
chr19	13633990	13634190	0.475000	chr7	148968800	148969000	0.550000
chr21	12063749	12063949	0.355000	chr7	148972600	148972800	0.465000
chr19	23898568	23898768	0.435000	chr7	148976000	148976200	0.515000
chr9	68994207	68994407	0.410000	chr7	148976600	148976800	0.555000
chrX	125244537	125244937	0.460000	chr7	148979800	148980200	0.462500
chr5	54810065	54810265	0.470000	chr7	148982800	148983000	0.485000
chr7	26989883	26990483	0.376667	chr7	148983400	148984000	0.458333
chr22	40916091	40916891	0.396250	chr7	148986000	148986800	0.451250
chr15	63464819	63465019	0.495000	chr7	148987400	148987600	0.505000
chr4	165204545	165204745	0.475000	chr7	148988600	148988800	0.530000
chr8	92674253	92674853	0.428333	chr7	149000	149600	0.698333
chr16	3271061	3271461	0.560000	chr7	149005800	149006200	0.587500
chr6	111900142	111900342	0.395000	chr7	149007600	149007800	0.575000
chr4	44105717	44105917	0.375000	chr7	149015800	149016000	0.485000
chr2	168090353	168090553	0.435000	chr7	149027600	149027800	0.475000
chr7	100078068	100078668	0.491667	chr7	149028400	149029000	0.713333
chr2	94247324	94247524	0.405000	chr7	149041400	149041600	0.425000
chr11	20045210	20046610	0.485714	chr7	149064800	149066200	0.592857
chr2	83391968	83392968	0.440000	chr7	149071200	149072200	0.656000
chr8	81274291	81274491	0.265000	chr7	149086000	149086200	0.330000
chr2	138999690	138999890	0.325000	chr7	149087400	149087600	0.450000
chr1	74119420	74119620	0.280000	chr7	149088400	149088600	0.295000
chrX	256665	257065	0.545000	chr7	149090600	149091000	0.740000
chr22	26832308	26832508	0.510000	chr7	149091400	149091600	0.670000
chr1	20107959	20108159	0.460000	chr7	149093400	149093600	0.495000
chr12	62151125	62151725	0.405000	chr7	149125800	149126400	0.706667
chr6	31791964	31792164	0.580000	chr7	149126800	149127000	0.760000
chrX	45067272	45068472	0.345833	chr7	149127400	149128600	0.462500
chr1	87074031	87074231	0.380000	chr7	149133200	149133400	0.515000
chr12	105197372	105197572	0.460000	chr7	149140800	149141000	0.515000
chr5	6806875	6807075	0.290000	chr7	149145200	149145400	0.415000
chr7	76240669	76241869	0.537500	chr7	149146400	149147600	0.587500
chr15	82306425	82307025	0.538333	chr7	149148000	149148600	0.676667
chr17	65004356	65004756	0.430000	chr7	149149000	149149400	0.450000
chr21	29030664	29031064	0.402500	chr7	149188800	149189200	0.430000
chr1	4137359	4137559	0.430000	chr7	149195400	149195600	0.685000
chrX	120753809	120754409	0.425000	chr7	149196400	149197000	0.588333
chrX	70377138	70377738	0.430000	chr7	149209400	149210000	0.436667
chr14	23475355	23475755	0.390000	chr7	149229000	149229400	0.475000
chr6	121727737	121727937	0.410000	chr7	149230200	149230400	0.510000
chr2	135271106	135271506	0.390000	chr7	149233800	149234200	0.510000
chr12	14046141	14046741	0.453333	chr7	149239000	149239600	0.478333
chr4	40323821	40324821	0.411000	chr7	149261800	149262800	0.755000
chr7	41317049	41317649	0.483333	chr7	149284000	149284600	0.551667
chrX	63289515	63289915	0.405000	chr7	149285000	149285400	0.715000
chr10	91047303	91047503	0.515000	chr7	149285800	149286000	0.590000
chr11	120171319	120171519	0.455000	chr7	149293400	149293600	0.640000
chr3	147521725	147521925	0.330000	chr7	149310400	149310600	0.450000
chr12	2617570	2617770	0.530000	chr7	149318200	149318400	0.550000
chr2	46450895	46451095	0.480000	chr7	149320400	149320600	0.515000
chrX	118180162	118180762	0.445000	chr7	149321600	149322200	0.476667
chr2	227919081	227919281	0.410000	chr7	149331000	149331200	0.540000
chr5	132382516	132382716	0.495000	chr7	149332600	149332800	0.510000
chr22	14767710	14767910	0.400000	chr7	149355600	149355800	0.470000
chr17	30725427	30725827	0.517500	chr7	149367600	149368000	0.527500
chr4	51307274	51307474	0.380000	chr7	149374600	149374800	0.475000
chr2	69142862	69143062	0.390000	chr7	149406800	149407000	0.505000
chr10	11787000	11787400	0.455000	chr7	149415000	149415400	0.567500
chr19	6821620	6822420	0.652500	chr7	149422400	149423200	0.668750
chr9	1677247	1677647	0.445000	chr7	149456600	149457000	0.500000
chr8	142168926	142169126	0.475000	chr7	149458200	149458400	0.535000
chr17	80002972	80004372	0.541429	chr7	149459800	149461200	0.753571
chr5	92878735	92878935	0.385000	chr7	149468400	149468600	0.480000
chr1	215071777	215071977	0.455000	chr7	149475600	149475800	0.560000
chr11	63427726	63427926	0.445000	chr7	149489600	149489800	0.615000
chr5	27479352	27479952	0.273333	chr7	149494800	149495400	0.438333
chr21	7460109	7460509	0.415000	chr7	149496200	149496600	0.540000
chr9	130750830	130751030	0.495000	chr7	149497000	149497200	0.660000
chr7	154016404	154016804	0.407500	chr7	149497600	149498000	0.817500
chr8	123861400	123861800	0.407500	chr7	149498800	149499200	0.437500
chr20	1016747	1016947	0.570000	chr7	149501800	149502000	0.615000
chr2	217999637	217999837	0.490000	chr7	149552800	149553000	0.495000
chrX	109394640	109394840	0.475000	chr7	149555600	149555800	0.485000
chr4	115178572	115178772	0.450000	chr7	149559800	149560000	0.490000
chr17	23448712	23449112	0.405000	chr7	149564400	149564800	0.417500
chr6	150173880	150174080	0.440000	chr7	149599000	149599200	0.540000
chr12	60933226	60933426	0.285000	chr7	149599800	149600000	0.420000
chr14	66413448	66413648	0.400000	chr7	149600800	149601000	0.420000
chr6	164254803	164255003	0.495000	chr7	149615800	149616000	0.600000
chr2	98171716	98171916	0.490000	chr7	149621000	149621200	0.515000
chr5	79411693	79411893	0.440000	chr7	149621800	149622000	0.480000
chr13	71709440	71710040	0.400000	chr7	149623200	149623800	0.548333
chr20	844898	845498	0.706667	chr7	149624200	149624800	0.758333
chr6	90833509	90833709	0.400000	chr7	149625600	149625800	0.495000
chr5	140996932	140997132	0.380000	chr7	149635800	149636000	0.605000
chr1	65922740	65922940	0.395000	chr7	149650200	149650400	0.420000
chr3	64645750	64646150	0.437500	chr7	149662600	149663000	0.540000
chr4	181562889	181563289	0.532500	chr7	149690800	149691200	0.535000
chr19	30598298	30598498	0.430000	chr7	149698000	149698200	0.435000
chr3	197209782	197209982	0.375000	chr7	149704600	149704800	0.500000
chr15	89037737	89039137	0.497143	chr7	149714600	149716000	0.657857
chr3	108003642	108004042	0.437500	chr7	149719000	149719400	0.522500
chr1	114147624	114149024	0.448571	chr7	149720000	149721400	0.605714
chr6	164209280	164209480	0.345000	chr7	149725600	149725800	0.555000
chrX	65650410	65650610	0.480000	chr7	149734800	149735000	0.540000
chr6	167353788	167353988	0.430000	chr7	149741600	149741800	0.460000
chr4	54585925	54586125	0.420000	chr7	149742200	149742400	0.590000
chr7	3571497	3571697	0.420000	chr7	149744000	149744200	0.425000
chr6	28950514	28950714	0.565000	chr7	149748200	149748400	0.575000
chr8	9944430	9945030	0.521667	chr7	149753400	149754000	0.533333
chr6	25184610	25184810	0.360000	chr7	149760800	149761000	0.475000
chr4	13955689	13955889	0.500000	chr7	149761400	149761600	0.505000
chr8	122847789	122847989	0.520000	chr7	149771800	149772000	0.800000
chr16	54245327	54246727	0.489286	chr7	149772400	149773800	0.744286
chr5	61634953	61635153	0.455000	chr7	149775800	149776000	0.665000
chr4	182066993	182067193	0.530000	chr7	149776400	149776600	0.655000
chr22	32378035	32378235	0.560000	chr7	149777000	149777200	0.620000
chr7	71560608	71560808	0.495000	chr7	149783600	149783800	0.650000
chr8	104796544	104796744	0.460000	chr7	149787600	149787800	0.670000
chr17	27386754	27386954	0.595000	chr7	149790200	149790400	0.755000
chr9	83468736	83468936	0.525000	chr7	149794800	149795000	0.630000
chr2	219124411	219124611	0.570000	chr7	149796400	149796600	0.665000
chr15	22168822	22169222	0.472500	chr7	149799800	149800200	0.585000
chrX	20980247	20980447	0.415000	chr7	149805000	149805200	0.520000
chr1	31689036	31689636	0.571667	chr7	149813000	149813600	0.606667
chr1	91193853	91194453	0.481667	chr7	149821400	149822000	0.670000
chr3	175377577	175377977	0.490000	chr7	149822400	149822800	0.675000
chr1	170074063	170074463	0.515000	chr7	149825400	149825800	0.602500
chr2	232540256	232540856	0.626667	chr7	149827600	149828200	0.636667
chr2	20095978	20096178	0.430000	chr7	149832400	149832600	0.445000
chr2	35521579	35521779	0.525000	chr7	149838200	149838400	0.685000
chr14	25111851	25112051	0.405000	chr7	149838800	149839000	0.655000
chr1	4043318	4043518	0.360000	chr7	149846800	149847000	0.420000
chr14	36921944	36922144	0.495000	chr7	149850200	149850400	0.560000
chr7	72971623	72971823	0.490000	chr7	149854800	149855000	0.520000
chr12	8876044	8876444	0.455000	chr7	149855400	149855800	0.535000
chr9	95502106	95502306	0.575000	chr7	149861400	149861600	0.645000
chr12	59125726	59125926	0.470000	chr7	149865600	149865800	0.560000
chr6	105174929	105175129	0.540000	chr7	149866800	149867000	0.570000
chr2	49509379	49509579	0.425000	chr7	149870000	149870200	0.475000
chr11	74024803	74025003	0.495000	chr7	149872800	149873000	0.565000
chr3	817025	817625	0.511667	chr7	149873400	149874000	0.721667
chr12	96415278	96415878	0.406667	chr7	149883600	149884200	0.535000
chr19	43048550	43048750	0.385000	chr7	149947400	149947600	0.575000
chr5	160886969	160887169	0.385000	chr7	149950400	149950600	0.450000
chr22	40376471	40376671	0.335000	chr7	149961000	149961200	0.490000
chr1	196004814	196005014	0.415000	chr7	149978600	149978800	0.475000
chr20	63668959	63669159	0.565000	chr7	150000	150200	0.670000
chr6	86566772	86566972	0.390000	chr7	150001200	150001400	0.435000
chr3	101949290	101949490	0.455000	chr7	150049000	150049200	0.735000
chr4	147509157	147509357	0.415000	chr7	150060600	150060800	0.540000
chr7	32616597	32616797	0.440000	chr7	15007600	15007800	0.485000
chr1	244775630	244775830	0.380000	chr7	150096600	150096800	0.430000
chr17	43853215	43853415	0.610000	chr7	150110600	150110800	0.675000
chr12	12235227	12235427	0.350000	chr7	15016200	15016400	0.410000
chr2	167455801	167456201	0.397500	chr7	150199200	150199600	0.470000
chr11	80841456	80841656	0.245000	chr7	150207000	150207200	0.345000
chrX	56919464	56919864	0.422500	chr7	150237400	150237800	0.525000
chr6	138672436	138672636	0.340000	chr7	150267000	150267200	0.480000
chr16	75351698	75352498	0.443750	chr7	150268400	150269200	0.560000
chr1	199573433	199573633	0.395000	chr7	150276200	150276400	0.430000
chr2	129316344	129316544	0.380000	chr7	150283800	150284000	0.445000
chr5	109908252	109908452	0.410000	chr7	150286200	150286400	0.510000
chr17	71480834	71481034	0.480000	chr7	150290400	150290600	0.490000
chr19	31014312	31014512	0.525000	chr7	150295800	150296000	0.570000
chr1	16731465	16732065	0.393333	chr7	150296600	150297200	0.475000
chr13	97723665	97723865	0.435000	chr7	150303000	150303200	0.465000
chrY	21122327	21122527	0.415000	chr7	150305400	150305600	0.545000
chr12	110519429	110520829	0.420714	chr7	150312800	150314200	0.480000
chr15	81119527	81119727	0.380000	chr7	150318200	150318400	0.435000
chr5	175192456	175192656	0.445000	chr7	150321000	150321200	0.465000
chr11	128622001	128623601	0.476250	chr7	150322400	150324000	0.585000
chr1	231765874	231766074	0.440000	chr7	150325400	150325600	0.500000
chr12	62614830	62615230	0.392500	chr7	15033000	15033400	0.430000
chr14	64825081	64825481	0.560000	chr7	150340400	150340800	0.697500
chr12	36257258	36257658	0.395000	chr7	150355200	150355600	0.405000
chr12	68883507	68883707	0.465000	chr7	150357400	150357600	0.530000
chr12	108928437	108929037	0.476667	chr7	150363600	150364200	0.513333
chr8	19301749	19302149	0.432500	chr7	150366000	150366400	0.447500
chr9	84017720	84017920	0.535000	chr7	150368000	150368200	0.640000
chr14	92712874	92714674	0.482222	chr7	150368600	150370400	0.647778
chr20	52581394	52581594	0.510000	chr7	150373600	150373800	0.590000
chr1	36334742	36334942	0.500000	chr7	150374400	150374600	0.550000
chr6	118335737	118336337	0.420000	chr7	150375800	150376400	0.436667
chr17	26406357	26406557	0.400000	chr7	150377400	150377600	0.435000
chr15	74280930	74281130	0.535000	chr7	150378400	150378600	0.580000
chr19	50696688	50697288	0.586667	chr7	150379000	150379600	0.751667
chr9	124962269	124962469	0.510000	chr7	150380000	150380200	0.570000
chr18	13471165	13471365	0.580000	chr7	150383800	150384000	0.650000
chr14	77224570	77224770	0.535000	chr7	150384600	150384800	0.575000
chr14	34450730	34451130	0.330000	chr7	150388800	150389200	0.562500
chr6	3966564	3966764	0.505000	chr7	150398800	150399000	0.525000
chr6	12592100	12592900	0.465000	chr7	150399800	150400600	0.498750
chr3	81052926	81053126	0.425000	chr7	150402200	150402400	0.525000
chr5	179204675	179206675	0.541500	chr7	150404200	150406200	0.607000
chr3	102573101	102573501	0.377500	chr7	150407000	150407400	0.522500
chr6	45678857	45679257	0.477500	chr7	150408800	150409200	0.560000
chr5	21103210	21103410	0.430000	chr7	150418000	150418200	0.440000
chr20	45074115	45074315	0.415000	chr7	150421200	150421400	0.505000
chr8	89417083	89417283	0.315000	chr7	15042800	15043000	0.340000
chr19	53718184	53718384	0.510000	chr7	150428800	150429000	0.540000
chr9	110177209	110177409	0.470000	chr7	150432400	150432600	0.480000
chr18	58922831	58923031	0.455000	chr7	150433600	150433800	0.470000
chr11	68237511	68238111	0.460000	chr7	150435400	150436000	0.535000
chr14	100847444	100847644	0.360000	chr7	150440000	150440200	0.395000
chr22	28003400	28003600	0.590000	chr7	1504400	1504600	0.750000
chr7	38980931	38981131	0.395000	chr7	15044200	15044400	0.445000
chr21	46063225	46063625	0.455000	chr7	150443800	150444200	0.565000
chr2	24742182	24742382	0.435000	chr7	150448800	150449000	0.545000
chr16	86935945	86936945	0.499000	chr7	150450800	150451800	0.605000
chr16	56118796	56118996	0.485000	chr7	150452200	150452400	0.505000
chr2	137589819	137590019	0.335000	chr7	150477400	150477600	0.465000
chr7	36341024	36341224	0.340000	chr7	150479200	150479400	0.350000
chrX	46349415	46349615	0.365000	chr7	150481600	150481800	0.445000
chr7	129637919	129638119	0.395000	chr7	150483600	150483800	0.380000
chr7	18130294	18130494	0.415000	chr7	150484200	150484400	0.420000
chr1	195850495	195850695	0.235000	chr7	150489800	150490000	0.320000
chr9	130688879	130689279	0.382500	chr7	150502600	150503000	0.410000
chr10	63885210	63885610	0.460000	chr7	150505800	150506200	0.462500
chr1	36888142	36888342	0.350000	chr7	150511200	150511400	0.430000
chr1	35196700	35196900	0.475000	chr7	150514800	150515000	0.515000
chr21	39278093	39278293	0.410000	chr7	150552800	150553000	0.415000
chr2	176699066	176699266	0.290000	chr7	150556800	150557000	0.430000
chr13	80210603	80210803	0.360000	chr7	150564200	150564400	0.395000
chr8	33346011	33346211	0.475000	chr7	150567200	150567400	0.505000
chr5	45950504	45950704	0.375000	chr7	150568000	150568200	0.475000
chr2	208639161	208639361	0.435000	chr7	150568800	150569000	0.505000
chr1	160081932	160082132	0.470000	chr7	150570600	150570800	0.480000
chr4	174280062	174280262	0.290000	chr7	150580800	150581000	0.395000
chr22	26997276	26997876	0.455000	chr7	150586600	150587200	0.465000
chr22	23660666	23660866	0.550000	chr7	1506000	1506200	0.670000
chr8	105400804	105401004	0.365000	chr7	150603800	150604000	0.370000
chr4	38603731	38603931	0.480000	chr7	150631600	150631800	0.540000
chr6	50356834	50357234	0.477500	chr7	150632200	150632600	0.500000
chr2	196086401	196086601	0.420000	chr7	150664000	150664200	0.440000
chr9	84864461	84864661	0.455000	chr7	150666000	150666200	0.460000
chr11	34261236	34261436	0.350000	chr7	150666600	150666800	0.455000
chr10	7119400	7119600	0.455000	chr7	150668400	150668600	0.480000
chr10	108778071	108778271	0.180000	chr7	150676400	150676600	0.360000
chr9	232447	232647	0.405000	chr7	150677000	150677200	0.425000
chr18	18177683	18177883	0.375000	chr7	150685600	150685800	0.440000
chr20	17563499	17563699	0.490000	chr7	1507000	1507200	0.580000
chr9	122216029	122216229	0.430000	chr7	150716400	150716600	0.485000
chr1	177699825	177700025	0.325000	chr7	150718200	150718400	0.385000
chr5	37260195	37260395	0.390000	chr7	150732000	150732200	0.420000
chr2	60835680	60835880	0.515000	chr7	150737400	150737600	0.540000
chr18	42966850	42967050	0.320000	chr7	150740000	150740200	0.415000
chr7	29433371	29433571	0.395000	chr7	150751800	150752000	0.445000
chr13	93391739	93391939	0.390000	chr7	150753400	150753600	0.455000
chr2	30828489	30828889	0.392500	chr7	150754200	150754600	0.442500
chr4	102281483	102281683	0.460000	chr7	150755600	150755800	0.510000
chr9	127017223	127017423	0.355000	chr7	150778800	150779000	0.465000
chr6	145038855	145039855	0.434000	chr7	150780400	150781400	0.439000
chr1	120191453	120191653	0.480000	chr7	150784200	150784400	0.465000
chr18	35444875	35445075	0.540000	chr7	150785000	150785200	0.545000
chr5	39026311	39027111	0.412500	chr7	150785600	150786400	0.446250
chr14	29480590	29480790	0.430000	chr7	150787800	150788000	0.455000
chr9	32916737	32916937	0.430000	chr7	150788600	150788800	0.455000
chr16	67426048	67426448	0.555000	chr7	150800	151200	0.567500
chr12	56005400	56005600	0.425000	chr7	150823600	150823800	0.430000
chr2	89635774	89635974	0.515000	chr7	150824400	150824600	0.525000
chr19	26211749	26211949	0.370000	chr7	1508400	1508600	0.430000
chr1	173607850	173608250	0.375000	chr7	150875800	150876200	0.447500
chr11	47575722	47576322	0.486667	chr7	150876800	150877400	0.550000
chr16	15782364	15782564	0.455000	chr7	150897600	150897800	0.510000
chr15	94675710	94675910	0.460000	chr7	150898600	150898800	0.600000
chr5	60688636	60688836	0.410000	chr7	150902400	150902600	0.550000
chrX	128262751	128263151	0.432500	chr7	150903600	150904000	0.515000
chr19	55105910	55106110	0.485000	chr7	150909200	150909400	0.505000
chr16	70153938	70154338	0.530000	chr7	150911000	150911400	0.550000
chr14	63672152	63672752	0.381667	chr7	150927800	150928400	0.421667
chr10	11682545	11682945	0.472500	chr7	150931200	150931600	0.500000
chr1	164465702	164466302	0.418333	chr7	150937800	150938400	0.541667
chr5	133375922	133376522	0.358333	chr7	150939200	150939800	0.495000
chr8	102518738	102518938	0.440000	chr7	150942200	150942400	0.615000
chr1	15590551	15590751	0.525000	chr7	150943200	150943400	0.575000
chr12	36282786	36283386	0.388333	chr7	150944200	150944800	0.566667
chr17	7637540	7637740	0.520000	chr7	150945200	150945400	0.675000
chr12	124952216	124952416	0.610000	chr7	150946600	150946800	0.635000
chr11	82695736	82697536	0.426111	chr7	150947400	150949200	0.643889
chr9	120773241	120773441	0.365000	chr7	15094800	15095000	0.425000
chr16	85051944	85052144	0.485000	chr7	150949600	150949800	0.585000
chr1	28352102	28352302	0.540000	chr7	150950200	150950400	0.635000
chr7	20910644	20911644	0.428000	chr7	150950800	150951800	0.630000
chr2	169842404	169842804	0.537500	chr7	150952600	150953000	0.637500
chr18	51570633	51571033	0.392500	chr7	150953400	150953800	0.597500
chr1	61962132	61964532	0.391250	chr7	150954200	150956600	0.653333
chr2	121714016	121714416	0.492500	chr7	150957200	150957600	0.627500
chr16	19599058	19599858	0.486250	chr7	150958600	150959400	0.553750
chr3	134403314	134404114	0.428750	chr7	150959800	150960600	0.456250
chr2	74449475	74449675	0.510000	chr7	150961200	150961400	0.540000
chr1	167089466	167089866	0.432500	chr7	150961800	150962200	0.627500
chr3	192665583	192665783	0.470000	chr7	150963000	150963200	0.700000
chr8	100351956	100352156	0.510000	chr7	150964200	150964400	0.575000
chr16	7025471	7025671	0.530000	chr7	150964800	150965000	0.630000
chr18	53692151	53692551	0.460000	chr7	150966000	150966400	0.552500
chr6	28322608	28322808	0.480000	chr7	150968800	150969000	0.595000
chr1	9741504	9741704	0.520000	chr7	150969600	150969800	0.595000
chr9	6779448	6779648	0.500000	chr7	150971400	150971600	0.615000
chr10	21429810	21431610	0.517778	chr7	150973600	150975400	0.665556
chr2	16086886	16087686	0.453750	chr7	150976600	150977400	0.582500
chrX	129962062	129963462	0.504286	chr7	150978200	150979600	0.684286
chr2	11731276	11731476	0.415000	chr7	150984000	150984200	0.535000
chr7	123142293	123142493	0.535000	chr7	150986200	150986400	0.635000
chr4	75052123	75052323	0.510000	chr7	150988600	150988800	0.640000
chr6	37029932	37030332	0.490000	chr7	150992800	150993200	0.597500
chr13	113336404	113336604	0.645000	chr7	150993800	150994000	0.705000
chr1	47923430	47923630	0.440000	chr7	150994600	150994800	0.700000
chr17	69183609	69183809	0.525000	chr7	150996400	150996600	0.660000
chr2	2096320	2096720	0.470000	chr7	150997000	150997400	0.612500
chr5	3134038	3134238	0.470000	chr7	151001000	151001200	0.535000
chr19	28217907	28218107	0.490000	chr7	151003600	151003800	0.535000
chr15	39302984	39303184	0.455000	chr7	151007600	151007800	0.650000
chr7	130060151	130060951	0.515000	chr7	151008200	151009000	0.578750
chr22	44408253	44408853	0.563333	chr7	151010600	151011200	0.613333
chr3	33972962	33973162	0.530000	chr7	151011800	151012000	0.550000
chrX	83670472	83671472	0.448000	chr7	151013000	151014000	0.671000
chrY	11730395	11730595	0.355000	chr7	151014400	151014600	0.440000
chr11	15178357	15179757	0.494286	chr7	151017800	151019200	0.684286
chr7	19106827	19107027	0.580000	chr7	151019600	151019800	0.595000
chr22	20200140	20200340	0.460000	chr7	151020600	151020800	0.515000
chr10	120317385	120317585	0.505000	chr7	151024400	151024600	0.550000
chr10	39478314	39478514	0.390000	chr7	151026400	151026600	0.510000
chr15	77265426	77265626	0.415000	chr7	151027200	151027400	0.470000
chr6	121256920	121257520	0.365000	chr7	151028200	151028800	0.608333
chr2	42026506	42026706	0.515000	chr7	151033000	151033200	0.555000
chr17	45063893	45064693	0.462500	chr7	151039400	151040200	0.581250
chr5	14095627	14096027	0.440000	chr7	151043400	151043800	0.662500
chrX	134827520	134827920	0.427500	chr7	151047000	151047400	0.582500
chr4	10009064	10009264	0.535000	chr7	151051200	151051400	0.760000
chr1	53848042	53848242	0.510000	chr7	151053200	151053400	0.605000
chr17	45173568	45174168	0.521667	chr7	151056400	151057000	0.563333
chr19	37010534	37011534	0.537000	chr7	151057800	151058800	0.619000
chr1	108596311	108596911	0.420000	chr7	151059400	151060000	0.746667
chr1	109748539	109748939	0.557500	chr7	151060600	151061000	0.617500
chr6	20247584	20248984	0.420714	chr7	151062200	151063600	0.655000
chr19	20969530	20969730	0.505000	chr7	151064200	151064400	0.675000
chr19	6580393	6580593	0.530000	chr7	151070400	151070600	0.635000
chr3	15917652	15917852	0.530000	chr7	151076000	151076200	0.640000
chr7	47484990	47485190	0.635000	chr7	151077000	151077200	0.680000
chr17	50838393	50838993	0.533333	chr7	151077800	151078400	0.561667
chr8	76306294	76306494	0.410000	chr7	1510800	1511000	0.720000
chr16	88831586	88831986	0.730000	chr7	151080600	151081000	0.745000
chr4	134666223	134666823	0.581667	chr7	151081600	151082200	0.641667
chr13	75270053	75270453	0.477500	chr7	151083400	151083800	0.722500
chr11	108772050	108772250	0.385000	chr7	151085000	151085200	0.400000
chr5	4622828	4623028	0.450000	chr7	151086000	151086200	0.695000
chr14	75413219	75414619	0.463571	chr7	151086600	151088000	0.735714
chr7	92786174	92786374	0.390000	chr7	151088800	151089000	0.555000
chr14	63745008	63745208	0.440000	chr7	151089400	151089600	0.575000
chr2	84634516	84634716	0.440000	chr7	151091400	151091600	0.540000
chr1	7692868	7693068	0.505000	chr7	151095200	151095400	0.570000
chr1	117453137	117453337	0.400000	chr7	151105000	151105200	0.455000
chr16	5465270	5465870	0.461667	chr7	151108200	151108800	0.581667
chr2	54072198	54072798	0.410000	chr7	151109400	151110000	0.556667
chrX	82729502	82729702	0.440000	chr7	151111200	151111400	0.595000
chr3	15435347	15435547	0.375000	chr7	151112000	151112200	0.520000
chr3	138882465	138882665	0.510000	chr7	151113800	151114000	0.590000
chr20	49048140	49048340	0.435000	chr7	151114800	151115000	0.820000
chr1	27227024	27227224	0.515000	chr7	151115400	151115600	0.840000
chr3	10782883	10783083	0.465000	chr7	151116200	151116400	0.665000
chr6	169420696	169420896	0.505000	chr7	151117600	151117800	0.575000
chr17	41407812	41408012	0.560000	chr7	151124000	151124200	0.625000
chr16	3869130	3869330	0.570000	chr7	151139200	151139400	0.685000
chr11	73220756	73221156	0.475000	chr7	151142600	151143000	0.625000
chr10	117539399	117539599	0.560000	chr7	151167600	151167800	0.765000
chr2	23525740	23526140	0.562500	chr7	151168200	151168600	0.680000
chr2	1870164	1870364	0.525000	chr7	151172600	151172800	0.630000
chr19	58516717	58516917	0.620000	chr7	151174800	151175000	0.680000
chr22	21220239	21220439	0.535000	chr7	151191600	151191800	0.625000
chr20	9515885	9516285	0.647500	chr7	151204400	151204800	0.682500
chrX	49693972	49694372	0.410000	chr7	151207000	151207400	0.442500
chr2	10486857	10487057	0.485000	chr7	151224000	151224200	0.540000
chrX	81728948	81729148	0.425000	chr7	151226000	151226200	0.485000
chr11	127710719	127711119	0.435000	chr7	151227200	151227600	0.602500
chr17	72527079	72527279	0.430000	chr7	151228400	151228600	0.490000
chr10	52572842	52573042	0.530000	chr7	151232400	151232600	0.715000
chr4	84327158	84327758	0.400000	chr7	151233200	151233800	0.550000
chr12	104178100	104178300	0.545000	chr7	151243600	151243800	0.565000
chr5	147950286	147950486	0.440000	chr7	151244400	151244600	0.460000
chr21	44067022	44067222	0.570000	chr7	151245600	151245800	0.765000
chr5	178019088	178019288	0.575000	chr7	151247000	151247200	0.620000
chr1	2241833	2242433	0.563333	chr7	151247600	151248200	0.628333
chr5	25598722	25599322	0.448333	chr7	151248800	151249400	0.713333
chr1	11254306	11254506	0.450000	chr7	151249800	151250000	0.620000
chr6	19542584	19543384	0.487500	chr7	151251400	151252200	0.750000
chr20	23730275	23730475	0.485000	chr7	151260000	151260200	0.495000
chr1	173693301	173693501	0.330000	chr7	15126800	15127000	0.415000
chr11	40178288	40178488	0.440000	chr7	151272000	151272200	0.445000
chr9	134583345	134583545	0.535000	chr7	151273000	151273200	0.575000
chr13	24062364	24062564	0.600000	chr7	151273800	151274000	0.615000
chr9	122364178	122364378	0.355000	chr7	151274400	151274600	0.620000
chr14	60637956	60638156	0.585000	chr7	151277200	151277400	0.625000
chr17	55672099	55672899	0.522500	chr7	1512800	1513600	0.618750
chr13	113372882	113373082	0.490000	chr7	151303600	151303800	0.750000
chr6	30499342	30499542	0.425000	chr7	15130800	15131000	0.270000
chr4	164477404	164477604	0.545000	chr7	151309400	151309600	0.565000
chr10	5109836	5110036	0.520000	chr7	151310800	151311000	0.565000
chr18	55122577	55122777	0.455000	chr7	151311600	151311800	0.510000
chr1	29436844	29437044	0.560000	chr7	151314000	151314200	0.615000
chr11	120767068	120767268	0.375000	chr7	151315200	151315400	0.440000
chr5	15115015	15115415	0.457500	chr7	151339600	151340000	0.477500
chr3	49839303	49839503	0.485000	chr7	151341600	151341800	0.745000
chr4	118207873	118208073	0.325000	chr7	151342400	151342600	0.325000
chr12	14957369	14957969	0.403333	chr7	151349800	151350400	0.521667
chrX	151760112	151760312	0.455000	chr7	151351200	151351400	0.495000
chr16	52912210	52912410	0.465000	chr7	151352000	151352200	0.505000
chr14	20370691	20370891	0.390000	chr7	151368200	151368400	0.630000
chr10	97705292	97705492	0.460000	chr7	151371400	151371600	0.585000
chr3	6742209	6742609	0.500000	chr7	151381400	151381800	0.765000
chr1	228312264	228312464	0.615000	chr7	151382200	151382400	0.620000
chr10	95755865	95756065	0.420000	chr7	151390400	151390600	0.545000
chr2	114191568	114191968	0.402500	chr7	151391000	151391400	0.592500
chr20	10761350	10761550	0.475000	chr7	151393800	151394000	0.555000
chr20	48197840	48198040	0.565000	chr7	151395600	151395800	0.665000
chr14	50553040	50553240	0.510000	chr7	151398800	151399000	0.600000
chr9	13754691	13755091	0.425000	chr7	151400600	151401000	0.507500
chr5	45407393	45407793	0.447500	chr7	151404200	151404600	0.597500
chr16	28417409	28418009	0.445000	chr7	151408800	151409400	0.586667
chr16	24610816	24611016	0.515000	chr7	151411600	151411800	0.575000
chrX	139601572	139601772	0.440000	chr7	151415800	151416000	0.480000
chr3	55664452	55664852	0.517500	chr7	151429800	151430200	0.557500
chr16	23907462	23907662	0.525000	chr7	151433000	151433200	0.625000
chr21	26478209	26478409	0.430000	chr7	151441600	151441800	0.455000
chr8	10927242	10927842	0.585000	chr7	151448400	151449000	0.661667
chr7	129916791	129916991	0.545000	chr7	151469400	151469600	0.570000
chrX	17259489	17259689	0.305000	chr7	151485400	151485600	0.415000
chr1	139468037	139468237	0.000000	chr7	151488200	151488400	0.340000
chr1	161169215	161169415	0.455000	chr7	151492000	151492200	0.460000
chr10	126564581	126564781	0.520000	chr7	151495800	151496000	0.525000
chrY	8564563	8564963	0.485000	chr7	151497400	151497800	0.510000
chr6	48597317	48597517	0.390000	chr7	151504000	151504200	0.465000
chr13	99249307	99249507	0.375000	chr7	151507200	151507400	0.410000
chr11	58932836	58933036	0.320000	chr7	151512000	151512200	0.340000
chr7	14640623	14640823	0.340000	chr7	151515000	151515200	0.360000
chr17	58245901	58246101	0.480000	chr7	151518200	151518400	0.580000
chr5	65172963	65174963	0.448000	chr7	151519000	151521000	0.692500
chr3	106631649	106631849	0.375000	chr7	151550600	151550800	0.410000
chrY	21023286	21023486	0.430000	chr7	151567000	151567200	0.465000
chr3	125429871	125430071	0.455000	chr7	151616600	151616800	0.525000
chr2	61254379	61254779	0.390000	chr7	151626400	151626800	0.455000
chr1	170347959	170348159	0.445000	chr7	151631600	151631800	0.475000
chr1	205886950	205887150	0.455000	chr7	151632400	151632600	0.820000
chr3	53114525	53114725	0.495000	chr7	151633000	151633200	0.595000
chr2	36089366	36089566	0.420000	chr7	151651200	151651400	0.445000
chr12	23901598	23901798	0.370000	chr7	151673000	151673200	0.515000
chr2	39653551	39653951	0.415000	chr7	151677600	151678000	0.460000
chr8	16803435	16803635	0.420000	chr7	151679200	151679400	0.605000
chr19	56478723	56478923	0.505000	chr7	151680000	151680200	0.510000
chr9	128223275	128223475	0.510000	chr7	151687600	151687800	0.570000
chr2	23005143	23005343	0.460000	chr7	151699200	151699400	0.545000
chr18	10269314	10269514	0.370000	chr7	151700000	151700200	0.420000
chr7	31719708	31719908	0.415000	chr7	151705600	151705800	0.500000
chr7	23643028	23643228	0.420000	chr7	151721800	151722000	0.535000
chr12	8063751	8063951	0.500000	chr7	151725200	151725400	0.545000
chr7	121310033	121310233	0.455000	chr7	151727800	151728000	0.560000
chr2	113117998	113118198	0.510000	chr7	151736600	151736800	0.565000
chr10	53025315	53025515	0.435000	chr7	151743000	151743200	0.490000
chr12	71223613	71224013	0.375000	chr7	151745200	151745600	0.580000
chr8	2764479	2764679	0.440000	chr7	151754200	151754400	0.565000
chr10	19705283	19705483	0.475000	chr7	151756200	151756400	0.530000
chr1	161548929	161549129	0.465000	chr7	151759600	151759800	0.585000
chr19	44177141	44177541	0.450000	chr7	151769000	151769400	0.472500
chr11	35307474	35308074	0.488333	chr7	151782600	151783200	0.648333
chr3	122107407	122108207	0.486250	chr7	151793600	151794400	0.571250
chr5	1909215	1909615	0.547500	chr7	151795400	151795800	0.565000
chr8	102995042	102995442	0.505000	chr7	151796400	151796800	0.572500
chr1	121818549	121818949	0.465000	chr7	151797800	151798200	0.475000
chr3	113249893	113250093	0.390000	chr7	151799200	151799400	0.460000
chr2	24704106	24704306	0.260000	chr7	151805400	151805600	0.380000
chr20	47881811	47882411	0.423333	chr7	151806000	151806600	0.483333
chr1	23933587	23933987	0.502500	chr7	151807800	151808200	0.545000
chr22	41537456	41537656	0.555000	chr7	151809000	151809200	0.580000
chr5	16060817	16061017	0.485000	chr7	151810600	151810800	0.520000
chr8	47621858	47622458	0.508333	chr7	151837800	151838400	0.611667
chr3	118786217	118786617	0.440000	chr7	151839000	151839400	0.550000
chr12	96298058	96298458	0.427500	chr7	151844400	151844800	0.470000
chr14	35787664	35788064	0.452500	chr7	151847800	151848200	0.512500
chr9	135240071	135241071	0.533000	chr7	151851200	151852200	0.558000
chr9	105266125	105266325	0.425000	chr7	151855200	151855400	0.640000
chr8	66537591	66537791	0.485000	chr7	151863400	151863600	0.555000
chr5	179009420	179009620	0.380000	chr7	151872000	151872200	0.575000
chr9	135772644	135775044	0.605833	chr7	151875200	151877600	0.664167
chr6	11419598	11419798	0.595000	chr7	151890400	151890600	0.630000
chr7	99708701	99709301	0.401667	chr7	151917800	151918400	0.450000
chr14	105998915	105999315	0.392500	chr7	151920400	151920800	0.460000
chr12	51014301	51015101	0.450000	chr7	151923200	151924000	0.452500
chr11	20471116	20471316	0.380000	chr7	151925800	151926000	0.410000
chrX	132773932	132774332	0.375000	chr7	151932200	151932600	0.415000
chr12	72244034	72244234	0.380000	chr7	151933400	151933600	0.485000
chr15	98157099	98157499	0.337500	chr7	151936200	151936600	0.357500
chr4	161101605	161101805	0.310000	chr7	151937400	151937600	0.365000
chr4	76595944	76596144	0.415000	chr7	151940200	151940400	0.420000
chr10	33895591	33895791	0.470000	chr7	151969400	151969600	0.505000
chr7	46833989	46834389	0.440000	chr7	15198600	15199000	0.470000
chr11	113294447	113294647	0.410000	chr7	151990600	151990800	0.490000
chr22	45161952	45162152	0.430000	chr7	151992400	151992600	0.615000
chr2	517669	517869	0.500000	chr7	152011400	152011600	0.555000
chr2	109916939	109917339	0.485000	chr7	152025400	152025800	0.750000
chr3	140032257	140032657	0.500000	chr7	152027800	152028200	0.510000
chr16	62306337	62306537	0.420000	chr7	152030200	152030400	0.525000
chr4	24245292	24245692	0.460000	chr7	152030800	152031200	0.467500
chr19	22502294	22502494	0.460000	chr7	152076400	152076600	0.480000
chr5	7004259	7004459	0.395000	chr7	152082400	152082600	0.415000
chr5	29149427	29149627	0.380000	chr7	152143200	152143400	0.390000
chr10	87561548	87561748	0.410000	chr7	152145000	152145200	0.455000
chr8	53392613	53392813	0.445000	chr7	152146200	152146400	0.530000
chr5	120076103	120076303	0.325000	chr7	152149600	152149800	0.380000
chr7	130679034	130679434	0.420000	chr7	152158800	152159200	0.432500
chr12	26623129	26623929	0.366250	chr7	152176800	152177600	0.387500
chr4	153035279	153035479	0.410000	chr7	152180800	152181000	0.515000
chr9	109536991	109537191	0.470000	chr7	152197000	152197200	0.485000
chr19	15633943	15634143	0.370000	chr7	15219800	15220000	0.400000
chr19	38749033	38749433	0.445000	chr7	152287000	152287400	0.500000
chr13	43773803	43774003	0.310000	chr7	152313400	152313600	0.310000
chr7	17373216	17373416	0.400000	chr7	152314200	152314400	0.350000
chr3	30302111	30302311	0.435000	chr7	152336800	152337000	0.445000
chr17	5921625	5921825	0.405000	chr7	152341400	152341600	0.445000
chr12	130849867	130850067	0.315000	chr7	152362200	152362400	0.430000
chr4	65737392	65737592	0.485000	chr7	152366800	152367000	0.730000
chr2	111548670	111548870	0.335000	chr7	15237000	15237200	0.365000
chr2	109622933	109623133	0.505000	chr7	152435200	152435400	0.610000
chr7	24979056	24980056	0.642000	chr7	152435800	152436800	0.807000
chr12	118166648	118167448	0.365000	chr7	152437600	152438400	0.378750
chr22	40181565	40181765	0.470000	chr7	152441200	152441400	0.550000
chr3	111557448	111557648	0.405000	chr7	152450000	152450200	0.420000
chr8	58081909	58082309	0.405000	chr7	152458800	152459200	0.425000
chr3	4859253	4859453	0.515000	chr7	152460000	152460200	0.555000
chr19	52269260	52269460	0.405000	chr7	152460600	152460800	0.435000
chr20	62438083	62439683	0.598125	chr7	152463600	152465200	0.688125
chr17	56613687	56613887	0.410000	chr7	152470800	152471000	0.460000
chr21	35795679	35795879	0.405000	chr7	152512800	152513000	0.450000
chr21	5655932	5656132	0.000000	chr7	152520800	152521000	0.430000
chr8	12231176	12231376	0.520000	chr7	152553800	152554000	0.605000
chr7	129069495	129069695	0.480000	chr7	152565000	152565200	0.510000
chr11	40170750	40170950	0.365000	chr7	152584800	152585000	0.480000
chr8	136541254	136541454	0.475000	chr7	152662200	152662400	0.545000
chr19	29317106	29317306	0.520000	chr7	152667200	152667400	0.530000
chr10	75596055	75596255	0.335000	chr7	152668000	152668200	0.350000
chr6	66117774	66117974	0.310000	chr7	152674800	152675000	0.430000
chr7	100244279	100244479	0.475000	chr7	152675400	152675600	0.545000
chr9	114108610	114109010	0.592500	chr7	152676000	152676400	0.640000
chr16	46648583	46648783	0.440000	chr7	152699800	152700000	0.490000
chr5	175904316	175904516	0.450000	chr7	152707000	152707200	0.470000
chr4	141459563	141459763	0.320000	chr7	152711400	152711600	0.425000
chr17	4135405	4135605	0.490000	chr7	152743600	152743800	0.510000
chr12	30614525	30614725	0.510000	chr7	152759600	152759800	0.725000
chr1	218438670	218439270	0.455000	chr7	152760200	152760800	0.506667
chr13	60305784	60305984	0.405000	chr7	152761200	152761400	0.450000
chr9	88754815	88755015	0.470000	chr7	152775400	152775600	0.500000
chr10	119357199	119357399	0.505000	chr7	152784600	152784800	0.530000
chr3	178979316	178979516	0.435000	chr7	152793800	152794000	0.490000
chr5	175433937	175434137	0.420000	chr7	152794600	152794800	0.470000
chr13	45511332	45511532	0.385000	chr7	152804400	152804600	0.585000
chr9	67207541	67207741	0.465000	chr7	152806600	152806800	0.485000
chr7	55031347	55031547	0.420000	chr7	152813000	152813200	0.495000
chrY	7245099	7245299	0.470000	chr7	152814000	152814200	0.615000
chrX	42786470	42786870	0.425000	chr7	152823400	152823800	0.460000
chr8	122577122	122577322	0.300000	chr7	152826000	152826200	0.450000
chr8	108533380	108533580	0.385000	chr7	152833400	152833600	0.480000
chr9	134910283	134910483	0.630000	chr7	152840800	152841000	0.640000
chr2	45045715	45045915	0.365000	chr7	152841400	152841600	0.465000
chr10	100522754	100522954	0.440000	chr7	152842600	152842800	0.480000
chr9	137977410	137977610	0.560000	chr7	152859800	152860000	0.585000
chr12	52580624	52581024	0.525000	chr7	152894400	152894800	0.650000
chr5	35017885	35018085	0.415000	chr7	152968600	152968800	0.450000
chr1	205068719	205068919	0.420000	chr7	152990000	152990200	0.450000
chr1	162991197	162992397	0.442500	chr7	1530600	1531800	0.775000
chr2	23212656	23212856	0.505000	chr7	153062000	153062200	0.530000
chr8	18746747	18746947	0.335000	chr7	15313400	15313600	0.370000
chr14	89373891	89374091	0.465000	chr7	153190600	153190800	0.495000
chr3	52124510	52124710	0.555000	chr7	153193200	153193400	0.660000
chr22	39139969	39140569	0.530000	chr7	1532600	1533200	0.555000
chr7	19617121	19617321	0.435000	chr7	153314200	153314400	0.475000
chr19	52020017	52020417	0.442500	chr7	1533800	1534200	0.657500
chr14	82892301	82892501	0.400000	chr7	153381600	153381800	0.490000
chr2	158629146	158629946	0.467500	chr7	153397600	153398400	0.485000
chr17	74980672	74980872	0.425000	chr7	153398800	153399000	0.450000
chr13	92959998	92961398	0.467857	chr7	153399600	153401000	0.486429
chr10	127394456	127394856	0.427500	chr7	153403000	153403400	0.570000
chr2	189593711	189593911	0.430000	chr7	153405200	153405400	0.495000
chr8	130403733	130404333	0.413333	chr7	153406200	153406800	0.450000
chr1	124624820	124625420	0.395000	chr7	153407400	153408000	0.415000
chr1	120716019	120718019	0.404000	chr7	153408400	153410400	0.433500
chr1	28988059	28988459	0.492500	chr7	153411200	153411600	0.555000
chr16	29070224	29070624	0.462500	chr7	153412000	153412400	0.595000
chr8	67540127	67541327	0.534167	chr7	153412800	153414000	0.550833
chr18	19632324	19632524	0.420000	chr7	153414400	153414600	0.440000
chr6	161318428	161318628	0.395000	chr7	153415800	153416000	0.425000
chr18	3518778	3519178	0.420000	chr7	153422800	153423200	0.435000
chr9	1210970	1211170	0.490000	chr7	153432200	153432400	0.500000
chr8	121584848	121585048	0.470000	chr7	153433200	153433400	0.495000
chrY	15073683	15073883	0.320000	chr7	15345400	15345600	0.355000
chr17	2063716	2064116	0.565000	chr7	1537200	1537600	0.692500
chr1	155075456	155075856	0.582500	chr7	1538000	1538400	0.662500
chr10	86338247	86338447	0.505000	chr7	153990000	153990200	0.700000
chrY	2000189	2000389	0.000000	chr7	15403800	15404000	0.405000
chr14	65285228	65285428	0.435000	chr7	154039800	154040000	0.500000
chr6	138615792	138615992	0.475000	chr7	154051400	154051600	0.740000
chr4	49634226	49634426	0.410000	chr7	154055600	154055800	0.520000
chr6	100033239	100033439	0.410000	chr7	15408000	15408200	0.420000
chr10	119269545	119269745	0.515000	chr7	154146400	154146600	0.525000
chr6	10304398	10304998	0.480000	chr7	1545200	1545800	0.683333
chr10	45176009	45176209	0.450000	chr7	154640600	154640800	0.465000
chr12	107694826	107695026	0.365000	chr7	154646600	154646800	0.430000
chr10	85697749	85698149	0.367500	chr7	154672600	154673000	0.422500
chrX	68152530	68153530	0.449000	chr7	154676000	154677000	0.558000
chr7	44031823	44032023	0.525000	chr7	154677600	154677800	0.660000
chr2	98867393	98867793	0.382500	chr7	154681400	154681800	0.470000
chr10	23942333	23942733	0.317500	chr7	154682200	154682600	0.470000
chr10	117846968	117847168	0.420000	chr7	154685000	154685200	0.435000
chr8	133539671	133540071	0.450000	chr7	154690400	154690800	0.495000
chr3	11117999	11118199	0.470000	chr7	154693800	154694000	0.475000
chr1	241241378	241241578	0.470000	chr7	154698800	154699000	0.570000
chr9	70796301	70796501	0.370000	chr7	154744400	154744600	0.550000
chr19	40304458	40304658	0.435000	chr7	154789600	154789800	0.500000
chr9	95393941	95394341	0.510000	chr7	154794200	154794600	0.700000
chrX	23184930	23185130	0.335000	chr7	154832600	154832800	0.540000
chr18	57887043	57887243	0.450000	chr7	154842000	154842200	0.460000
chr16	17699427	17699627	0.410000	chr7	154842800	154843000	0.460000
chr9	137380810	137381610	0.561250	chr7	154858400	154859200	0.582500
chr22	20064611	20064811	0.620000	chr7	1548600	1548800	0.655000
chr4	152715563	152715763	0.390000	chr7	154869000	154869200	0.535000
chr5	97062168	97062368	0.560000	chr7	154892600	154892800	0.670000
chr7	100044095	100044295	0.515000	chr7	154910200	154910400	0.630000
chr17	81658394	81658594	0.500000	chr7	154913800	154914000	0.635000
chr5	169019016	169019216	0.510000	chr7	154915000	154915200	0.620000
chr14	49274828	49275028	0.330000	chr7	154927600	154927800	0.360000
chr17	16398183	16398783	0.473333	chr7	154928400	154929000	0.486667
chr7	37033658	37033858	0.420000	chr7	154930400	154930600	0.535000
chr13	92740330	92740730	0.342500	chr7	154953000	154953400	0.420000
chr20	40635361	40635561	0.480000	chr7	154985400	154985600	0.570000
chr7	141291728	141291928	0.425000	chr7	155000800	155001000	0.455000
chr15	43699553	43701753	0.506364	chr7	155001800	155004000	0.695909
chr12	55897231	55897431	0.480000	chr7	155008000	155008200	0.510000
chr10	71554991	71555191	0.490000	chr7	155009600	155009800	0.510000
chr5	57607792	57607992	0.395000	chr7	155035000	155035200	0.515000
chr7	124920781	124920981	0.430000	chr7	155070000	155070200	0.645000
chr14	76661343	76661543	0.445000	chr7	155166800	155167000	0.620000
chr8	110984629	110985029	0.435000	chr7	155190600	155191000	0.540000
chrX	145182655	145182855	0.415000	chr7	155199000	155199200	0.485000
chr20	59453203	59453803	0.508333	chr7	155205200	155205800	0.553333
chr1	109210744	109211144	0.415000	chr7	155206400	155206800	0.555000
chrX	18493000	18493200	0.490000	chr7	155211800	155212000	0.600000
chrX	154308241	154308841	0.545000	chr7	155214000	155214600	0.591667
chr14	51481638	51482038	0.425000	chr7	155216800	155217200	0.455000
chr8	137747166	137747366	0.505000	chr7	155234200	155234400	0.575000
chr8	108221029	108221229	0.390000	chr7	155239800	155240000	0.400000
chr3	38468536	38468736	0.445000	chr7	155279000	155279200	0.605000
chr12	120999888	121000088	0.400000	chr7	155282800	155283000	0.570000
chr8	59578819	59579019	0.470000	chr7	155286000	155286200	0.500000
chrX	116138781	116139381	0.385000	chr7	155289800	155290400	0.586667
chr2	106994544	106994744	0.490000	chr7	155291200	155291400	0.630000
chr5	165572614	165572814	0.510000	chr7	155292800	155293000	0.560000
chr5	39874781	39874981	0.340000	chr7	155294200	155294400	0.430000
chr15	40728595	40729395	0.441250	chr7	155295200	155296000	0.497500
chr13	113746260	113749060	0.577500	chr7	155297000	155299800	0.636429
chrX	10410814	10411014	0.470000	chr7	155301000	155301200	0.490000
chrX	6270252	6271052	0.438750	chr7	155310600	155311400	0.477500
chr7	144346302	144346502	0.405000	chr7	155316800	155317000	0.505000
chr13	111018460	111019260	0.416250	chr7	155324000	155324800	0.463750
chr4	154836759	154836959	0.445000	chr7	155339000	155339200	0.545000
chr11	66211229	66211429	0.485000	chr7	155341800	155342000	0.510000
chr9	128001790	128001990	0.565000	chr7	155345000	155345200	0.695000
chr10	110841459	110841659	0.510000	chr7	155349600	155349800	0.655000
chr10	121370821	121371021	0.480000	chr7	155356800	155357000	0.495000
chr6	83517191	83517391	0.395000	chr7	155357600	155357800	0.530000
chr20	31566366	31566766	0.547500	chr7	155361200	155361600	0.585000
chr16	57452705	57452905	0.570000	chr7	155362600	155362800	0.630000
chr10	73700575	73700775	0.415000	chr7	155366200	155366400	0.500000
chr19	8390867	8391067	0.670000	chr7	155372600	155372800	0.745000
chr11	34625255	34625455	0.480000	chr7	155379600	155379800	0.520000
chr1	18089933	18090133	0.495000	chr7	155380200	155380400	0.575000
chrY	14924578	14924778	0.410000	chr7	155381000	155381200	0.475000
chr11	105644949	105645149	0.540000	chr7	155399000	155399200	0.655000
chr4	137710933	137711533	0.551667	chr7	155405600	155406200	0.651667
chr1	7659320	7659520	0.540000	chr7	155412800	155413000	0.650000
chr4	17268073	17268473	0.492500	chr7	155414600	155415000	0.500000
chr15	90744204	90744604	0.437500	chr7	155448600	155449000	0.667500
chr2	1535212	1536612	0.573571	chr7	155457400	155458800	0.760714
chrX	94473120	94473520	0.467500	chr7	155466800	155467200	0.650000
chr4	54663917	54664117	0.480000	chr7	155482600	155482800	0.530000
chr1	85161283	85161683	0.432500	chr7	155491000	155491400	0.587500
chr3	193864556	193864756	0.510000	chr7	155506800	155507000	0.545000
chr22	45349494	45349694	0.470000	chr7	155524400	155524600	0.495000
chr8	90622	90822	0.570000	chr7	155534000	155534200	0.640000
chr18	76492776	76492976	0.585000	chr7	1555400	1555600	0.665000
chr11	55781582	55781782	0.350000	chr7	155552000	155552200	0.385000
chr6	159078996	159079196	0.505000	chr7	155585400	155585600	0.530000
chr7	18452009	18452209	0.460000	chr7	155590400	155590600	0.590000
chr20	59197502	59197702	0.530000	chr7	155591200	155591400	0.560000
chr22	39007872	39008072	0.490000	chr7	155593600	155593800	0.510000
chr5	70229909	70230109	0.515000	chr7	155595000	155595200	0.520000
chr3	45088834	45089034	0.425000	chr7	155598800	155599000	0.490000
chr7	100560182	100560382	0.485000	chr7	1556400	1556600	0.665000
chr11	111912712	111913912	0.625000	chr7	155644200	155645400	0.644167
chr7	71966687	71967087	0.355000	chr7	155653800	155654200	0.415000
chr13	2546197	2546397	0.000000	chr7	155660600	155660800	0.350000
chr17	9815143	9815543	0.455000	chr7	155666000	155666400	0.457500
chr4	36664071	36664271	0.385000	chr7	155670200	155670400	0.435000
chr12	82126974	82127174	0.380000	chr7	155676200	155676400	0.430000
chr15	19887467	19887867	0.420000	chr7	155680800	155681200	0.422500
chr7	126092995	126093195	0.415000	chr7	155695000	155695200	0.430000
chr2	5679927	5680127	0.420000	chr7	155702200	155702400	0.370000
chr2	103644975	103645175	0.365000	chr7	155713600	155713800	0.475000
chr12	46509877	46510077	0.460000	chr7	155717400	155717600	0.515000
chr7	129415748	129415948	0.445000	chr7	155724600	155724800	0.470000
chr12	102683643	102683843	0.365000	chr7	155732400	155732600	0.465000
chr13	105628477	105629077	0.353333	chr7	155738800	155739400	0.371667
chr1	11514908	11515108	0.465000	chr7	155741800	155742000	0.520000
chr4	81857652	81857852	0.405000	chr7	155755200	155755400	0.425000
chr7	19746655	19746855	0.320000	chr7	155756400	155756600	0.380000
chr3	57406500	57406700	0.345000	chr7	155761200	155761400	0.380000
chr20	50815289	50815889	0.515000	chr7	155764200	155764800	0.558333
chr1	232714278	232714478	0.385000	chr7	155768400	155768600	0.425000
chr7	75256610	75257010	0.482500	chr7	155787400	155787800	0.730000
chr17	74889640	74889840	0.505000	chr7	155797000	155797200	0.705000
chr22	18222050	18222250	0.605000	chr7	155798800	155799000	0.610000
chr1	48884784	48884984	0.430000	chr7	155805000	155805200	0.740000
chr7	146242158	146242358	0.460000	chr7	155805600	155805800	0.735000
chr7	157001004	157001204	0.540000	chr7	155808600	155808800	0.695000
chr1	91810069	91810269	0.555000	chr7	155815400	155815600	0.655000
chr21	5040308	5040508	0.625000	chr7	155817600	155817800	0.645000
chr16	11784916	11785316	0.535000	chr7	1558400	1558800	0.630000
chr16	84515437	84515637	0.530000	chr7	155992600	155992800	0.575000
chr8	80573036	80573236	0.475000	chr7	155995200	155995400	0.500000
chr7	125998059	125998659	0.423333	chr7	155996600	155997200	0.483333
chr14	36135944	36136144	0.450000	chr7	156034400	156034600	0.460000
chr4	4035841	4036041	0.395000	chr7	156075000	156075200	0.580000
chrX	47777623	47777823	0.475000	chr7	156193000	156193200	0.575000
chr19	14327383	14327583	0.475000	chr7	156402400	156402600	0.595000
chr14	92887790	92888390	0.475000	chr7	156470400	156471000	0.600000
chr10	132482325	132482525	0.400000	chr7	156473600	156473800	0.440000
chr1	108447035	108447235	0.445000	chr7	156516600	156516800	0.495000
chr11	107995566	107995766	0.465000	chr7	156560200	156560400	0.560000
chr2	31031682	31031882	0.490000	chr7	156582800	156583000	0.500000
chr12	13012911	13013111	0.445000	chr7	156608000	156608200	0.490000
chr21	18536208	18536408	0.310000	chr7	156609200	156609400	0.405000
chr1	29879799	29879999	0.475000	chr7	156613000	156613200	0.555000
chr1	122115289	122115489	0.450000	chr7	156638600	156638800	0.485000
chr20	57143204	57144204	0.499000	chr7	156640200	156641200	0.698000
chrX	65079493	65079693	0.450000	chr7	156650200	156650400	0.560000
chr17	12720867	12721067	0.520000	chr7	156660000	156660200	0.595000
chr15	20065059	20065259	0.345000	chr7	156661800	156662000	0.385000
chr15	87083415	87083615	0.455000	chr7	156662400	156662600	0.460000
chr18	140482	140682	0.410000	chr7	1566800	1567000	0.650000
chr13	62502125	62502325	0.280000	chr7	156697200	156697400	0.410000
chr8	100971106	100971506	0.537500	chr7	1567400	1567800	0.587500
chr6	26568874	26569074	0.375000	chr7	156764200	156764400	0.395000
chr8	88877950	88878150	0.295000	chr7	156766200	156766400	0.500000
chr17	59246229	59246429	0.415000	chr7	156772800	156773000	0.455000
chr5	109541456	109541656	0.405000	chr7	156780800	156781000	0.460000
chr7	47700710	47701710	0.422000	chr7	156819800	156820800	0.440000
chr1	115600967	115601367	0.382500	chr7	156829800	156830200	0.435000
chr13	70488823	70489023	0.210000	chr7	156832600	156832800	0.345000
chr11	89123780	89124380	0.315000	chr7	156842400	156843000	0.411667
chr21	41041080	41041680	0.395000	chr7	1568600	1569200	0.513333
chr6	56788168	56788368	0.455000	chr7	15687800	15688000	0.565000
chr10	22751327	22751727	0.365000	chr7	156886400	156886800	0.445000
chr7	39449549	39449749	0.325000	chr7	156889200	156889400	0.340000
chr15	91560326	91560526	0.290000	chr7	156891600	156891800	0.335000
chr15	60926333	60926533	0.495000	chr7	156892400	156892600	0.805000
chr3	54217361	54217961	0.463333	chr7	156893000	156893600	0.718333
chr3	65349002	65349202	0.455000	chr7	156895600	156895800	0.470000
chr8	32099485	32099685	0.425000	chr7	156903600	156903800	0.515000
chr3	113829136	113829536	0.480000	chr7	156909000	156909400	0.535000
chr8	110448568	110448768	0.525000	chr7	156923200	156923400	0.545000
chr9	93046236	93046836	0.530000	chr7	156943400	156944000	0.613333
chr5	149371139	149371339	0.540000	chr7	156949000	156949200	0.665000
chr20	63549786	63549986	0.660000	chr7	156949600	156949800	0.785000
chr3	14898819	14899019	0.620000	chr7	156950200	156950400	0.625000
chr4	84160781	84161581	0.397500	chr7	156951000	156951800	0.461250
chr13	26922487	26922687	0.485000	chr7	156953400	156953600	0.490000
chr18	62264867	62265067	0.275000	chr7	156956800	156957000	0.460000
chr1	153127394	153127594	0.450000	chr7	156987200	156987400	0.530000
chr8	81344433	81344833	0.480000	chr7	156988400	156988800	0.515000
chr2	131760910	131761110	0.460000	chr7	156999000	156999200	0.535000
chr1	147503330	147503730	0.502500	chr7	156999600	157000000	0.772500
chr10	123882278	123882478	0.555000	chr7	1570000	1570200	0.760000
chrX	118280013	118280213	0.460000	chr7	157000600	157000800	0.585000
chr1	151206652	151206852	0.570000	chr7	157004200	157004400	0.650000
chr6	126992725	126992925	0.450000	chr7	157007600	157007800	0.485000
chr16	90215957	90216157	0.560000	chr7	157009800	157010000	0.850000
chr12	108725771	108726571	0.491250	chr7	157010400	157011200	0.740000
chr8	6818597	6818797	0.570000	chr7	157022800	157023000	0.605000
chr3	3084003	3085003	0.462000	chr7	157039400	157040400	0.602000
chr12	61208889	61210089	0.450000	chr7	157041000	157042200	0.505000
chr9	38163557	38163957	0.540000	chr7	157056200	157056600	0.585000
chr1	242665675	242665875	0.515000	chr7	157089000	157089200	0.550000
chr14	22943022	22943222	0.505000	chr7	1571000	1571200	0.565000
chrX	123762588	123762988	0.320000	chr7	157136400	157136800	0.417500
chr10	100168089	100168289	0.385000	chr7	157138800	157139000	0.745000
chr11	124639580	124640380	0.457500	chr7	157139600	157140400	0.516250
chr5	97393561	97393761	0.395000	chr7	157151000	157151200	0.590000
chr14	58598047	58598447	0.445000	chr7	157177600	157178000	0.505000
chr2	43491972	43492172	0.460000	chr7	157211800	157212000	0.500000
chr12	68331631	68331831	0.445000	chr7	157219200	157219400	0.445000
chr16	48090293	48090493	0.475000	chr7	157229000	157229200	0.530000
chr2	239623170	239623370	0.430000	chr7	157238200	157238400	0.575000
chr17	59518090	59518490	0.330000	chr7	157250600	157251000	0.412500
chr9	6347195	6347395	0.470000	chr7	157273000	157273200	0.615000
chr3	186975498	186975698	0.525000	chr7	157273600	157273800	0.695000
chr2	175334438	175334638	0.475000	chr7	157275000	157275200	0.520000
chr3	171306755	171306955	0.465000	chr7	157275600	157275800	0.530000
chr16	47630302	47630502	0.485000	chr7	157276800	157277000	0.535000
chr3	89196829	89197029	0.425000	chr7	157277400	157277600	0.475000
chr1	70432810	70433010	0.540000	chr7	157279200	157279400	0.730000
chr21	38368681	38368881	0.450000	chr7	157288200	157288400	0.470000
chr16	10211290	10211490	0.570000	chr7	157292600	157292800	0.680000
chr5	135894709	135894909	0.535000	chr7	157293200	157293400	0.685000
chr17	46384442	46384642	0.470000	chr7	157297200	157297400	0.485000
chr12	122761555	122761955	0.455000	chr7	157298400	157298800	0.530000
chr21	45960747	45961347	0.493333	chr7	157299800	157300400	0.650000
chr21	31470441	31470841	0.475000	chr7	157302400	157302800	0.515000
chr14	26534628	26534828	0.405000	chr7	157308000	157308200	0.500000
chr1	33300627	33300827	0.545000	chr7	157318400	157318600	0.555000
chr19	44026924	44027324	0.482500	chr7	157319800	157320200	0.557500
chr1	178698128	178698328	0.365000	chr7	157320800	157321000	0.395000
chr1	164618765	164620765	0.415500	chr7	157336800	157338800	0.587000
chr9	78755537	78755737	0.385000	chr7	157340200	157340400	0.405000
chr17	46039747	46039947	0.470000	chr7	157346000	157346200	0.530000
chr17	38533061	38533261	0.470000	chr7	157352600	157352800	0.480000
chr5	35206693	35206893	0.265000	chr7	157353200	157353400	0.385000
chr1	124879781	124879981	0.425000	chr7	157357600	157357800	0.455000
chr5	44416092	44416292	0.455000	chr7	157359800	157360000	0.520000
chr1	197940003	197940203	0.460000	chr7	157387200	157387400	0.490000
chr11	25747980	25748180	0.385000	chr7	157388400	157388600	0.440000
chr7	150434121	150434721	0.505000	chr7	157390200	157390800	0.548333
chr2	242053671	242053871	0.305000	chr7	157395200	157395400	0.420000
chrX	110432342	110433142	0.541250	chr7	157396600	157397400	0.576250
chr14	69777210	69777810	0.356667	chr7	157398000	157398600	0.503333
chr2	170820957	170821757	0.545000	chr7	157401800	157402600	0.616250
chr20	44227318	44227518	0.415000	chr7	157403200	157403400	0.520000
chr15	68837217	68837617	0.467500	chr7	157405000	157405400	0.577500
chr20	32644956	32645156	0.590000	chr7	157406000	157406200	0.635000
chrX	44250588	44251388	0.458750	chr7	157411600	157412400	0.530000
chr2	64504401	64504601	0.480000	chr7	157418800	157419000	0.660000
chrX	14720806	14721006	0.490000	chr7	157425400	157425600	0.680000
chr1	240838834	240839434	0.448333	chr7	157432600	157433200	0.555000
chr13	95509981	95510181	0.460000	chr7	157467000	157467200	0.575000
chr11	76809128	76809328	0.555000	chr7	157468000	157468200	0.570000
chr8	124393411	124394211	0.396250	chr7	157471200	157472000	0.542500
chrX	24776042	24776242	0.345000	chr7	157474800	157475000	0.585000
chr1	90853233	90853833	0.395000	chr7	157490400	157491000	0.440000
chr20	51335655	51335855	0.455000	chr7	157502800	157503000	0.530000
chr16	19174385	19174585	0.580000	chr7	157513200	157513400	0.595000
chr21	17927406	17927606	0.415000	chr7	157525600	157525800	0.615000
chr1	186614439	186614639	0.450000	chr7	157568800	157569000	0.570000
chr1	202112222	202112422	0.590000	chr7	157576600	157576800	0.600000
chr10	36862903	36863103	0.525000	chr7	157577200	157577400	0.550000
chr17	9007677	9007877	0.505000	chr7	157608400	157608600	0.540000
chr10	102068979	102069179	0.535000	chr7	157612400	157612600	0.600000
chr2	215856132	215856332	0.420000	chr7	157613400	157613600	0.730000
chr14	74751098	74751298	0.465000	chr7	157622200	157622400	0.530000
chr17	24119718	24119918	0.380000	chr7	157626600	157626800	0.375000
chr10	130900083	130900283	0.480000	chr7	157660200	157660400	0.505000
chr4	10699036	10699236	0.440000	chr7	157690800	157691000	0.835000
chr19	48737258	48737458	0.515000	chr7	157692000	157692200	0.625000
chr12	131131648	131131848	0.585000	chr7	157739800	157740000	0.605000
chr16	31990432	31990632	0.505000	chr7	157760400	157760600	0.560000
chr14	22253249	22253449	0.350000	chr7	157827000	157827200	0.400000
chr19	28059293	28059493	0.525000	chr7	157846400	157846600	0.570000
chr11	18409159	18409359	0.545000	chr7	157851800	157852000	0.550000
chr11	76198180	76198380	0.515000	chr7	157854400	157854600	0.540000
chr7	36161476	36161676	0.535000	chr7	157871800	157872000	0.555000
chr8	112752912	112753112	0.505000	chr7	157875600	157875800	0.710000
chr9	26106750	26107350	0.448333	chr7	157881200	157881800	0.483333
chr11	57695293	57695493	0.480000	chr7	157891200	157891400	0.530000
chr2	20350880	20351680	0.625000	chr7	157926800	157927600	0.633750
chr9	114156610	114156810	0.610000	chr7	1579600	1579800	0.650000
chr14	86972448	86972848	0.362500	chr7	157980000	157980400	0.370000
chr17	5410490	5410690	0.410000	chr7	157984200	157984400	0.725000
chr15	85295358	85295558	0.540000	chr7	158055200	158055400	0.570000
chr2	189626021	189626221	0.515000	chr7	158204200	158204400	0.630000
chr10	103777620	103777820	0.565000	chr7	158238000	158238200	0.675000
chr7	67224339	67224539	0.505000	chr7	158271000	158271200	0.675000
chr5	44483616	44483816	0.515000	chr7	158354000	158354200	0.575000
chr16	7026793	7026993	0.535000	chr7	158355600	158355800	0.575000
chr15	38793589	38793789	0.440000	chr7	158360200	158360400	0.645000
chr19	7698015	7698215	0.475000	chr7	158361000	158361200	0.660000
chr1	175847151	175847351	0.450000	chr7	158363000	158363200	0.645000
chr4	68192491	68192691	0.315000	chr7	15839400	15839600	0.515000
chr6	154636543	154636743	0.505000	chr7	158395000	158395200	0.615000
chr13	82833096	82833296	0.380000	chr7	158408400	158408600	0.400000
chr7	45231541	45232341	0.508750	chr7	158422800	158423600	0.521250
chr11	80044857	80045057	0.510000	chr7	158432000	158432200	0.560000
chr1	185386764	185386964	0.365000	chr7	15848400	15848600	0.370000
chrX	116975353	116975553	0.425000	chr7	158494200	158494400	0.595000
chr6	14389804	14390004	0.505000	chr7	158496000	158496200	0.665000
chr11	21811915	21812115	0.520000	chr7	158500800	158501000	0.660000
chr1	108676919	108677319	0.437500	chr7	158508200	158508600	0.595000
chr1	75775845	75776045	0.390000	chr7	158509000	158509200	0.580000
chr2	84335818	84336618	0.396250	chr7	158523800	158524600	0.635000
chr1	151530700	151530900	0.560000	chr7	158526200	158526400	0.640000
chr1	8931468	8931668	0.405000	chr7	158535200	158535400	0.440000
chr7	79085507	79085907	0.360000	chr7	158541600	158542000	0.450000
chr16	78424214	78424414	0.520000	chr7	158549600	158549800	0.590000
chr3	184271402	184271602	0.510000	chr7	158551200	158551400	0.605000
chr6	147294868	147295068	0.345000	chr7	15855400	15855600	0.375000
chr22	38161474	38161674	0.440000	chr7	158573400	158573600	0.475000
chr17	36771776	36772576	0.460000	chr7	158587800	158588600	0.773750
chr11	19207544	19207744	0.510000	chr7	158611600	158611800	0.525000
chr6	50253054	50253254	0.435000	chr7	158617800	158618000	0.545000
chr5	48043297	48043897	0.395000	chr7	158618400	158619000	0.415000
chr4	148263281	148263481	0.455000	chr7	158619800	158620000	0.470000
chr3	97628099	97628299	0.380000	chr7	158647400	158647600	0.485000
chr13	6479816	6480016	0.000000	chr7	158649400	158649600	0.345000
chr15	69427206	69427406	0.370000	chr7	158650800	158651000	0.480000
chr12	102650229	102650429	0.420000	chr7	158655600	158655800	0.630000
chr1	14223275	14223475	0.425000	chr7	158656200	158656400	0.465000
chr12	40429505	40429705	0.425000	chr7	158657800	158658000	0.460000
chr12	76871631	76871831	0.500000	chr7	158663200	158663400	0.520000
chr1	92125009	92125409	0.435000	chr7	158666400	158666800	0.447500
chr4	55551052	55552052	0.475000	chr7	158667400	158668400	0.653000
chrX	62508671	62508871	0.370000	chr7	158677000	158677200	0.515000
chr1	63280948	63281148	0.380000	chr7	158687600	158687800	0.555000
chr19	14382146	14382746	0.511667	chr7	158695800	158696400	0.543333
chr20	8705964	8706164	0.415000	chr7	158703000	158703200	0.430000
chr3	92548338	92548538	0.385000	chr7	158703800	158704000	0.595000
chr12	4980516	4981516	0.442000	chr7	158704400	158705400	0.723000
chr8	96620085	96620885	0.460000	chr7	158706000	158706800	0.515000
chr9	40237485	40237685	0.385000	chr7	158707800	158708000	0.515000
chr20	37491681	37492081	0.440000	chr7	158710800	158711200	0.462500
chr1	107900355	107900555	0.365000	chr7	158712400	158712600	0.575000
chr4	82140783	82140983	0.385000	chr7	158724800	158725000	0.545000
chr9	87638419	87638619	0.495000	chr7	158730400	158730600	0.500000
chr6	166635924	166636124	0.500000	chr7	158733000	158733200	0.540000
chr3	13886044	13886244	0.490000	chr7	158733800	158734000	0.420000
chr5	152873070	152873270	0.420000	chr7	158735000	158735200	0.450000
chr5	116594251	116594451	0.405000	chr7	158740000	158740200	0.555000
chr1	124938505	124938705	0.440000	chr7	158741000	158741200	0.545000
chr2	122739231	122739431	0.415000	chr7	158751800	158752000	0.435000
chr7	59066931	59067331	0.377500	chr7	15875200	15875600	0.400000
chr2	173484809	173485009	0.430000	chr7	158763800	158764000	0.480000
chr12	53339438	53339638	0.565000	chr7	158771600	158771800	0.630000
chr4	122608258	122608458	0.390000	chr7	158782800	158783000	0.540000
chr1	82928758	82928958	0.410000	chr7	158787400	158787600	0.410000
chr11	1580934	1581134	0.465000	chr7	158790000	158790200	0.545000
chr7	3492213	3492413	0.460000	chr7	158803600	158803800	0.515000
chr9	129743338	129743538	0.480000	chr7	158804600	158804800	0.505000
chr13	55840266	55840466	0.300000	chr7	158809600	158809800	0.400000
chr4	54948247	54948447	0.430000	chr7	158812000	158812200	0.625000
chr9	14433760	14433960	0.395000	chr7	158812800	158813000	0.455000
chr3	19927408	19927608	0.435000	chr7	158814800	158815000	0.515000
chr6	57519958	57520158	0.350000	chr7	158817200	158817400	0.410000
chr5	15505572	15505972	0.437500	chr7	158818400	158818800	0.535000
chr9	7184663	7184863	0.325000	chr7	158820000	158820200	0.330000
chr6	9527687	9527887	0.370000	chr7	158821200	158821400	0.420000
chr8	38458537	38458737	0.425000	chr7	158821800	158822000	0.530000
chr16	55976524	55976724	0.260000	chr7	158824200	158824400	0.405000
chrY	12729602	12730002	0.392500	chr7	158827400	158827800	0.457500
chr5	181146885	181148685	0.535000	chr7	158828200	158830000	0.740556
chr11	33534114	33534314	0.490000	chr7	158831400	158831600	0.505000
chr18	1639559	1640159	0.401667	chr7	158835200	158835800	0.466667
chr9	64664684	64664884	0.410000	chr7	158842600	158842800	0.420000
chr1	153107023	153107623	0.348333	chr7	158853000	158853600	0.470000
chr1	146078250	146078450	0.440000	chr7	158855600	158855800	0.450000
chr1	229229252	229229652	0.500000	chr7	158856400	158856800	0.732500
chr18	51401100	51401300	0.260000	chr7	158858400	158858600	0.330000
chr20	57250406	57250606	0.480000	chr7	158859000	158859200	0.520000
chr8	104247889	104248089	0.455000	chr7	158859600	158859800	0.500000
chr14	60046431	60046631	0.390000	chr7	158861200	158861400	0.455000
chr20	44070631	44071831	0.578333	chr7	158863200	158864400	0.586667
chr2	163463377	163463577	0.445000	chr7	158865800	158866000	0.450000
chr17	76950312	76950512	0.490000	chr7	158867400	158867600	0.625000
chr1	15390947	15391147	0.470000	chr7	15889600	15889800	0.540000
chr3	110480165	110480365	0.440000	chr7	158954000	158954200	0.530000
chr12	68010551	68011151	0.408333	chr7	158957600	158958200	0.635000
chr9	124612374	124612574	0.465000	chr7	158973600	158973800	0.660000
chr16	48286245	48286645	0.520000	chr7	158975800	158976200	0.592500
chr4	184631232	184631432	0.505000	chr7	158977000	158977200	0.520000
chr11	132640025	132640225	0.495000	chr7	158992800	158993000	0.665000
chr12	44923254	44923454	0.360000	chr7	158998400	158998600	0.675000
chr2	25087595	25087795	0.520000	chr7	158999600	158999800	0.635000
chr3	2404383	2404583	0.500000	chr7	159001000	159001200	0.520000
chr14	53855738	53855938	0.505000	chr7	159005800	159006000	0.555000
chr10	101419103	101419703	0.478333	chr7	159006600	159007200	0.600000
chr4	41065585	41065985	0.470000	chr7	159015800	159016200	0.575000
chr2	120024640	120024840	0.515000	chr7	159021200	159021400	0.630000
chr3	157580485	157580685	0.455000	chr7	159027800	159028000	0.635000
chr18	3423656	3423856	0.520000	chr7	159030600	159030800	0.680000
chr2	75542301	75542501	0.445000	chr7	159068600	159068800	0.580000
chr3	34104902	34105102	0.495000	chr7	159070800	159071000	0.545000
chr3	44184975	44185175	0.495000	chr7	159099400	159099600	0.555000
chr10	2193587	2193787	0.470000	chr7	159112200	159112400	0.615000
chr15	67167272	67167472	0.590000	chr7	159140600	159140800	0.605000
chr8	87713208	87713408	0.375000	chr7	159192000	159192200	0.475000
chr19	26567986	26568186	0.410000	chr7	159196000	159196200	0.435000
chr2	80620355	80621155	0.375000	chr7	159197000	159197800	0.508750
chrX	48358003	48358203	0.470000	chr7	159198400	159198600	0.510000
chr16	87175779	87176179	0.495000	chr7	159203000	159203400	0.630000
chr5	19307482	19307682	0.410000	chr7	159209600	159209800	0.420000
chr1	243484186	243484386	0.605000	chr7	1592400	1592600	0.625000
chr3	142833236	142833436	0.505000	chr7	159253800	159254000	0.530000
chr4	82616478	82616878	0.430000	chr7	159310800	159311200	0.437500
chr11	20106375	20106575	0.485000	chr7	1593600	1593800	0.665000
chr2	156457689	156458089	0.420000	chr7	15973000	15973400	0.450000
chr4	60597233	60597433	0.355000	chr7	15977800	15978000	0.375000
chr4	2478442	2478642	0.590000	chr7	159800	160000	0.680000
chr9	107544455	107544855	0.502500	chr7	16035800	16036200	0.517500
chr4	163087617	163087817	0.335000	chr7	16062400	16062600	0.360000
chr1	170400759	170400959	0.255000	chr7	16063200	16063400	0.335000
chr2	204448421	204448621	0.375000	chr7	16071400	16071600	0.425000
chr15	91984317	91984517	0.325000	chr7	16078200	16078400	0.405000
chr14	98638546	98638746	0.325000	chr7	16079800	16080000	0.405000
chr21	3975613	3975813	0.000000	chr7	16091800	16092000	0.350000
chr7	55375298	55375498	0.440000	chr7	16210200	16210400	0.450000
chr4	68808674	68808874	0.325000	chr7	16212600	16212800	0.440000
chr6	100924507	100924707	0.375000	chr7	16224000	16224200	0.420000
chrY	50569971	50570171	0.000000	chr7	16259400	16259600	0.330000
chr21	23539040	23539640	0.370000	chr7	16260200	16260800	0.376667
chr14	35642257	35642457	0.315000	chr7	16261200	16261400	0.350000
chr10	47860414	47861014	0.000000	chr7	16261800	16262400	0.355000
chr9	90874005	90874205	0.330000	chr7	16262800	16263000	0.355000
chr4	85301432	85301632	0.315000	chr7	16264000	16264200	0.325000
chr9	63371500	63373300	0.367778	chr7	16264600	16266400	0.405000
chr11	18605579	18606579	0.414000	chr7	16267200	16268200	0.308000
chr15	90477562	90477762	0.395000	chr7	16269000	16269200	0.460000
chr4	76107454	76107654	0.325000	chr7	16300400	16300600	0.385000
chr14	25609818	25610018	0.365000	chr7	16316000	16316200	0.400000
chr4	161609973	161610173	0.245000	chr7	16319000	16319200	0.330000
chr4	66008198	66008598	0.342500	chr7	16346400	16346800	0.387500
chr4	189291738	189291938	0.420000	chr7	16347800	16348000	0.460000
chr6	127178245	127178445	0.280000	chr7	16356200	16356400	0.330000
chr2	169720338	169720538	0.410000	chr7	16398200	16398400	0.445000
chr11	115800867	115801067	0.480000	chr7	1640400	1640600	0.545000
chr13	92781139	92781339	0.255000	chr7	16404800	16405000	0.355000
chrX	66341660	66341860	0.375000	chr7	16409800	16410000	0.345000
chr8	17900165	17900365	0.365000	chr7	16417000	16417200	0.380000
chr13	78968087	78968287	0.325000	chr7	16418000	16418200	0.375000
chr11	88010566	88011166	0.406667	chr7	16419600	16420200	0.440000
chr10	47475077	47475677	0.575000	chr7	16420600	16421200	0.626667
chr10	37251267	37251467	0.405000	chr7	16422200	16422400	0.425000
chr1	58335769	58336369	0.411667	chr7	16422800	16423400	0.468333
chrY	105717	105917	0.500000	chr7	1642600	1642800	0.655000
chr1	217343751	217343951	0.395000	chr7	16428800	16429000	0.405000
chr3	4970953	4971553	0.393333	chr7	16431800	16432400	0.421667
chr11	63186173	63186373	0.395000	chr7	16433600	16433800	0.400000
chr1	77820676	77820876	0.390000	chr7	16444000	16444200	0.495000
chr4	103029553	103029753	0.390000	chr7	1644800	1645000	0.595000
chr12	91998183	91998783	0.321667	chr7	16464200	16464800	0.385000
chr4	160686957	160687357	0.305000	chr7	16465600	16466000	0.437500
chr16	78540344	78541144	0.416250	chr7	1648200	1649000	0.612500
chr3	154825987	154826187	0.410000	chr7	16484800	16485000	0.445000
chr4	2307195	2307795	0.388333	chr7	16492400	16493000	0.396667
chr13	65189539	65189739	0.270000	chr7	16493400	16493600	0.435000
chr19	31111719	31111919	0.470000	chr7	16506600	16506800	0.500000
chr5	113454332	113454532	0.440000	chr7	16510000	16510200	0.480000
chr2	208231237	208231437	0.335000	chr7	16563400	16563600	0.385000
chr14	27196709	27196909	0.230000	chr7	16564000	16564200	0.365000
chr5	27106901	27107101	0.340000	chr7	16565000	16565200	0.430000
chr19	30792571	30792771	0.520000	chr7	1656800	1657000	0.535000
chr11	17837323	17837523	0.480000	chr7	16581400	16581600	0.375000
chr1	244102774	244102974	0.495000	chr7	16586600	16586800	0.665000
chr9	84197088	84197288	0.400000	chr7	16610000	16610200	0.405000
chr13	71527481	71527681	0.425000	chr7	16620200	16620400	0.445000
chr1	30386967	30387167	0.510000	chr7	166400	166600	0.530000
chr9	4485318	4485718	0.465000	chr7	16643800	16644200	0.502500
chr6	89301623	89303423	0.569444	chr7	16644800	16646600	0.623889
chr3	134776789	134777189	0.397500	chr7	1664600	1665000	0.740000
chr1	210882172	210882372	0.365000	chr7	16647000	16647200	0.385000
chr19	22762865	22763265	0.380000	chr7	16647600	16648000	0.392500
chr8	26070246	26070446	0.370000	chr7	16648600	16648800	0.540000
chr21	27921766	27922366	0.343333	chr7	16651600	16652200	0.381667
chr9	34091516	34092116	0.405000	chr7	16653000	16653600	0.410000
chr18	29031597	29031797	0.300000	chr7	16656200	16656400	0.370000
chr7	82974319	82974519	0.405000	chr7	16658000	16658200	0.475000
chr8	144393315	144393515	0.680000	chr7	1665800	1666000	0.845000
chrX	132098693	132098893	0.415000	chr7	16660200	16660400	0.490000
chr18	39246497	39246697	0.345000	chr7	16661000	16661200	0.305000
chr7	130800836	130801036	0.420000	chr7	16662000	16662200	0.425000
chr7	34014254	34014454	0.445000	chr7	16668200	16668400	0.460000
chr7	116914682	116914882	0.435000	chr7	16674400	16674600	0.440000
chr9	114333836	114334036	0.535000	chr7	1667600	1667800	0.710000
chr1	18509821	18510021	0.415000	chr7	16685000	16685200	0.445000
chr1	29030579	29031179	0.503333	chr7	1668600	1669200	0.640000
chr12	11400120	11400320	0.330000	chr7	16688400	16688600	0.490000
chr14	89795191	89795391	0.450000	chr7	16691400	16691600	0.495000
chr10	90919619	90920019	0.352500	chr7	16695600	16696000	0.365000
chr1	205047609	205047809	0.505000	chr7	1670000	1670200	0.755000
chr4	141520163	141520363	0.410000	chr7	16709200	16709400	0.420000
chr3	35544088	35544288	0.380000	chr7	16719000	16719200	0.415000
chr14	64029570	64029770	0.305000	chr7	16719800	16720000	0.445000
chr18	380652	380852	0.465000	chr7	167200	167400	0.680000
chr3	175251446	175251646	0.355000	chr7	16722200	16722400	0.405000
chr3	137672542	137672742	0.420000	chr7	16740400	16740600	0.430000
chr1	84729915	84730115	0.460000	chr7	16741800	16742000	0.490000
chr7	28915633	28915833	0.440000	chr7	16742600	16742800	0.480000
chr7	37298663	37298863	0.380000	chr7	16745000	16745200	0.460000
chr13	27212916	27213916	0.488000	chr7	16753600	16754600	0.655000
chr13	77359728	77360528	0.387500	chr7	16755000	16755800	0.410000
chr4	73730705	73730905	0.420000	chr7	16756400	16756600	0.440000
chr13	98301622	98302222	0.415000	chr7	16759000	16759600	0.456667
chr12	71864385	71864585	0.420000	chr7	16773400	16773600	0.435000
chr6	85817797	85818197	0.392500	chr7	16774400	16774800	0.432500
chr7	49551953	49552153	0.305000	chr7	16779200	16779400	0.345000
chr13	106207580	106207780	0.445000	chr7	16789200	16789400	0.485000
chr1	120165577	120165777	0.385000	chr7	16795800	16796000	0.395000
chr4	179387206	179387406	0.345000	chr7	16801200	16801400	0.375000
chr18	38450217	38450417	0.290000	chr7	16813200	16813400	0.390000
chr10	79977573	79977773	0.365000	chr7	16817000	16817200	0.410000
chr7	35919044	35919244	0.435000	chr7	16847400	16847600	0.465000
chr6	152382834	152383034	0.325000	chr7	16849400	16849600	0.360000
chr1	30486878	30487078	0.515000	chr7	16851200	16851400	0.680000
chr8	96165282	96165482	0.420000	chr7	16851800	16852000	0.425000
chr10	60362324	60362524	0.315000	chr7	16891400	16891600	0.460000
chr2	76590764	76590964	0.435000	chr7	16923200	16923400	0.475000
chr1	177640439	177640639	0.405000	chr7	16926400	16926600	0.420000
chr22	30346928	30347128	0.400000	chr7	16929200	16929400	0.425000
chr11	95675011	95675211	0.410000	chr7	16934000	16934200	0.525000
chr10	27281876	27282076	0.355000	chr7	16940800	16941000	0.355000
chr6	131632563	131632763	0.340000	chr7	16945000	16945200	0.405000
chr5	49325256	49325456	0.400000	chr7	16975800	16976000	0.475000
chr21	11340203	11340403	0.395000	chr7	17000000	17000200	0.410000
chr12	38445913	38446113	0.395000	chr7	17005400	17005600	0.445000
chr6	6484041	6484441	0.340000	chr7	17009200	17009600	0.370000
chr2	114154581	114154781	0.440000	chr7	17010800	17011000	0.505000
chr7	103678077	103678477	0.315000	chr7	17023000	17023400	0.387500
chr6	156607318	156607718	0.385000	chr7	17029200	17029600	0.415000
chr18	9547352	9547552	0.415000	chr7	17030600	17030800	0.420000
chr10	29208484	29208884	0.360000	chr7	17038200	17038600	0.405000
chr2	155424930	155425130	0.315000	chr7	17041400	17041600	0.390000
chr1	88130541	88130741	0.360000	chr7	17043000	17043200	0.350000
chr14	76213725	76214325	0.328333	chr7	17044600	17045200	0.431667
chr3	28301577	28301777	0.315000	chr7	17058600	17058800	0.315000
chr7	102508350	102508550	0.455000	chr7	17069200	17069400	0.500000
chr13	104042206	104042406	0.335000	chr7	17070400	17070600	0.360000
chr7	84615657	84615857	0.275000	chr7	17093600	17093800	0.385000
chr10	33389215	33389415	0.455000	chr7	17099600	17099800	0.470000
chr14	9627383	9627583	0.000000	chr7	17118600	17118800	0.410000
chr11	25247126	25247326	0.345000	chr7	17120800	17121000	0.385000
chr3	62523068	62523468	0.342500	chr7	17123000	17123400	0.385000
chr5	67759674	67759874	0.410000	chr7	17130400	17130600	0.425000
chr3	181076886	181077086	0.345000	chr7	17134200	17134400	0.415000
chr8	82565548	82565748	0.295000	chr7	17139200	17139400	0.365000
chr1	239258057	239258857	0.346250	chr7	17142600	17143400	0.336250
chr3	152767583	152767783	0.400000	chr7	17144400	17144600	0.425000
chr15	1973292	1973492	0.000000	chr7	17150200	17150400	0.290000
chr2	13232049	13232249	0.425000	chr7	17152800	17153000	0.460000
chr3	64722466	64722866	0.320000	chr7	17153600	17154000	0.357500
chr8	99838436	99838636	0.350000	chr7	17185800	17186000	0.380000
chr12	43906342	43906542	0.550000	chr7	1719200	1719400	0.710000
chr5	137056560	137056760	0.405000	chr7	17206000	17206200	0.435000
chr13	42429700	42430100	0.375000	chr7	17206600	17207000	0.397500
chr3	37041258	37041458	0.400000	chr7	17207400	17207600	0.445000
chr14	40432418	40432618	0.300000	chr7	17227800	17228000	0.315000
chr8	91746321	91746721	0.327500	chr7	17230200	17230600	0.407500
chr1	232410372	232410772	0.325000	chr7	17234400	17234800	0.385000
chr4	126637797	126637997	0.325000	chr7	17256000	17256200	0.355000
chr5	139233670	139233870	0.450000	chr7	17272600	17272800	0.475000
chr3	162187604	162187804	0.390000	chr7	17274600	17274800	0.400000
chr7	34024508	34024708	0.350000	chr7	17289400	17289600	0.375000
chr2	139329674	139329874	0.350000	chr7	17293600	17293800	0.335000
chr2	186155622	186155822	0.285000	chr7	17297200	17297400	0.385000
chr2	38440700	38441100	0.457500	chr7	17298400	17298800	0.685000
chr8	51049024	51049824	0.446250	chr7	17299200	17300000	0.535000
chr10	56295236	56295436	0.410000	chr7	17301600	17301800	0.330000
chr15	1455624	1455824	0.000000	chr7	17302800	17303000	0.310000
chr2	37359099	37359299	0.370000	chr7	17305000	17305200	0.410000
chr7	81882712	81882912	0.380000	chr7	17332000	17332200	0.385000
chr10	126251442	126251842	0.477500	chr7	17354000	17354400	0.570000
chr22	29893332	29893532	0.375000	chr7	17355200	17355400	0.395000
chr11	78386009	78386409	0.447500	chr7	17369000	17369400	0.482500
chr9	47668221	47668621	0.000000	chr7	17370000	17370400	0.402500
chr7	126759748	126760748	0.315000	chr7	17371600	17372600	0.372000
chrX	8449584	8449784	0.355000	chr7	17401800	17402000	0.395000
chr4	51812444	51812644	0.415000	chr7	17404000	17404200	0.425000
chrX	11963635	11963835	0.410000	chr7	17405800	17406000	0.435000
chr1	248027272	248027472	0.455000	chr7	17406800	17407000	0.470000
chr2	116625418	116625618	0.425000	chr7	17408600	17408800	0.455000
chr17	19271864	19272064	0.535000	chr7	1742200	1742400	0.645000
chr10	129397204	129397804	0.558333	chr7	1742800	1743400	0.576667
chr13	103532100	103532300	0.330000	chr7	17463800	17464000	0.400000
chr4	56206108	56206308	0.400000	chr7	17533200	17533400	0.470000
chr4	155911684	155912084	0.330000	chr7	17546600	17547000	0.397500
chr7	110771652	110771852	0.335000	chr7	17554800	17555000	0.430000
chr3	5758511	5758711	0.420000	chr7	17557800	17558000	0.430000
chr4	18286149	18286349	0.415000	chr7	17565000	17565200	0.420000
chr14	80335906	80336106	0.505000	chr7	1758600	1758800	0.645000
chrX	115649968	115650168	0.315000	chr7	17586800	17587000	0.385000
chr5	13968128	13968328	0.385000	chr7	17608200	17608400	0.340000
chr5	79650683	79650883	0.380000	chr7	17633200	17633400	0.395000
chr6	2406611	2406811	0.335000	chr7	17674600	17674800	0.360000
chr4	41121595	41121795	0.545000	chr7	1767600	1767800	0.550000
chr13	37251087	37251487	0.437500	chr7	17680000	17680400	0.470000
chrX	86636516	86636716	0.400000	chr7	1769000	1769200	0.535000
chr9	21198043	21198243	0.415000	chr7	17690200	17690400	0.475000
chr20	20508393	20508593	0.410000	chr7	17706800	17707000	0.465000
chr3	84130812	84131012	0.340000	chr7	17725800	17726000	0.350000
chr4	122423497	122423697	0.305000	chr7	17743400	17743600	0.330000
chr3	31380197	31380397	0.355000	chr7	17745800	17746000	0.370000
chr4	154694258	154694458	0.370000	chr7	17770000	17770200	0.415000
chr19	36912939	36913139	0.390000	chr7	17770800	17771000	0.395000
chr2	224847647	224848047	0.395000	chr7	17773200	17773600	0.410000
chr4	13136829	13137429	0.408333	chr7	17774400	17775000	0.433333
chr8	11181574	11181774	0.355000	chr7	17787200	17787400	0.415000
chr4	75427134	75427334	0.410000	chr7	17807400	17807600	0.550000
chr1	59291985	59292185	0.465000	chr7	17861200	17861400	0.480000
chrX	42177317	42177517	0.475000	chr7	17863600	17863800	0.550000
chrX	27531789	27531989	0.370000	chr7	17903400	17903600	0.410000
chr14	62290200	62290400	0.410000	chr7	17934200	17934400	0.350000
chr11	76458891	76459091	0.360000	chr7	17935000	17935200	0.375000
chr4	183373646	183374246	0.333333	chr7	17937800	17938400	0.353333
chr3	105725981	105726581	0.351667	chr7	17939000	17939600	0.393333
chr14	34545541	34546141	0.493333	chr7	17940000	17940600	0.650000
chr15	29895392	29895792	0.402500	chr7	17941000	17941400	0.420000
chr16	64092009	64092209	0.360000	chr7	17944800	17945000	0.375000
chr6	41363742	41364142	0.300000	chr7	17946600	17947000	0.322500
chr3	174250925	174251125	0.380000	chr7	17983200	17983400	0.415000
chr15	16853424	16853624	0.000000	chr7	17983800	17984000	0.305000
chr14	97913700	97913900	0.455000	chr7	17992400	17992600	0.480000
chr2	159743705	159744705	0.460000	chr7	18000600	18001600	0.472000
chr3	165892496	165892696	0.400000	chr7	18037800	18038000	0.425000
chr8	5821895	5822095	0.225000	chr7	18045200	18045400	0.395000
chr3	150848693	150848893	0.340000	chr7	18064400	18064600	0.440000
chr19	35009124	35009924	0.578750	chr7	18086200	18087000	0.721250
chr3	195439794	195439994	0.425000	chr7	1812400	1812600	0.630000
chr11	85970076	85970276	0.390000	chr7	18144200	18144400	0.420000
chr16	29072807	29073407	0.465000	chr7	1815200	1815800	0.665000
chr4	26210829	26211029	0.400000	chr7	18175000	18175200	0.550000
chrY	801697	802297	0.426667	chr7	18177200	18177800	0.438333
chr4	165230604	165230804	0.380000	chr7	18178400	18178600	0.405000
chr2	165493400	165493800	0.397500	chr7	18179000	18179400	0.410000
chr3	135231903	135232103	0.430000	chr7	18180800	18181000	0.470000
chr19	53172399	53172599	0.420000	chr7	18189600	18189800	0.475000
chr12	60627090	60627290	0.240000	chr7	18191400	18191600	0.360000
chr1	156709250	156709450	0.560000	chr7	1819600	1819800	0.620000
chr4	113593974	113594174	0.465000	chr7	18201400	18201600	0.530000
chr15	95711505	95711905	0.300000	chr7	18210400	18210800	0.290000
chr7	115352162	115352362	0.365000	chr7	18221800	18222000	0.340000
chrX	10725993	10726193	0.335000	chr7	18225200	18225400	0.340000
chr11	119587534	119587734	0.495000	chr7	1824800	1825000	0.565000
chr1	84300152	84300352	0.360000	chr7	18278400	18278600	0.380000
chr14	70329368	70329568	0.330000	chr7	18288400	18288600	0.355000
chr6	22362053	22362453	0.347500	chr7	18290200	18290600	0.387500
chr3	163239539	163239739	0.380000	chr7	18291000	18291200	0.395000
chrY	29355961	29356161	0.000000	chr7	18296200	18296400	0.305000
chr12	97977009	97977209	0.350000	chr7	18302200	18302400	0.370000
chr7	8754210	8754810	0.303333	chr7	18317200	18317800	0.338333
chr13	33810041	33810241	0.270000	chr7	18321000	18321200	0.410000
chr14	61612644	61612844	0.405000	chr7	18337200	18337400	0.340000
chr1	55139878	55140078	0.315000	chr7	18341800	18342000	0.350000
chrX	102689506	102689706	0.390000	chr7	18345800	18346000	0.405000
chr13	8335317	8335517	0.000000	chr7	18356200	18356400	0.305000
chr11	22691960	22692160	0.335000	chr7	18387400	18387600	0.385000
chr2	66891113	66891313	0.380000	chr7	18390400	18390600	0.400000
chr12	55875602	55875802	0.360000	chr7	18401800	18402000	0.375000
chr4	157604168	157604368	0.325000	chr7	18402800	18403000	0.380000
chr22	24546985	24547185	0.550000	chr7	1844400	1844600	0.700000
chr17	26040491	26041491	0.411000	chr7	1845200	1846200	0.613000
chr2	106690348	106690548	0.500000	chr7	1847600	1847800	0.645000
chrY	7042646	7043246	0.496667	chr7	1849000	1849600	0.586667
chr1	199589793	199589993	0.345000	chr7	18492000	18492200	0.350000
chr1	179393116	179393316	0.400000	chr7	18495600	18495800	0.505000
chr11	130626997	130627197	0.350000	chr7	18496200	18496400	0.465000
chr14	66832256	66832456	0.310000	chr7	18503600	18503800	0.315000
chr10	72073364	72073764	0.587500	chr7	1850600	1851000	0.637500
chr16	77128386	77128586	0.385000	chr7	18506200	18506400	0.425000
chrX	125495045	125495645	0.348333	chr7	18508600	18509200	0.388333
chr9	112741244	112741444	0.320000	chr7	18520400	18520600	0.340000
chr9	82334227	82334427	0.375000	chr7	18522000	18522200	0.380000
chr19	55811149	55811349	0.305000	chr7	18530600	18530800	0.310000
chr8	130795584	130795784	0.470000	chr7	1853600	1853800	0.675000
chr14	103311112	103311712	0.535000	chr7	1854200	1854800	0.631667
chr5	149793115	149793315	0.570000	chr7	1855200	1855400	0.600000
chr8	119648934	119649134	0.315000	chr7	18552400	18552600	0.375000
chr12	94510184	94510584	0.502500	chr7	1856400	1856800	0.645000
chr3	194425543	194425943	0.345000	chr7	18566800	18567200	0.457500
chr12	1610262	1610462	0.530000	chr7	1857200	1857400	0.670000
chr8	128814609	128814809	0.425000	chr7	18573400	18573600	0.575000
chrX	28639684	28640084	0.412500	chr7	18590200	18590600	0.415000
chr13	96872901	96873301	0.442500	chr7	1861200	1861600	0.687500
chr11	8225486	8225686	0.490000	chr7	1863200	1863400	0.680000
chr3	38664005	38664805	0.303750	chr7	18638600	18639400	0.377500
chr6	29104399	29104799	0.330000	chr7	18647600	18648000	0.445000
chr14	48137774	48137974	0.315000	chr7	18656000	18656200	0.375000
chr10	72853746	72853946	0.490000	chr7	18666200	18666400	0.535000
chr2	77183586	77183786	0.375000	chr7	18689600	18689800	0.420000
chr22	49020430	49020630	0.475000	chr7	1875400	1875600	0.640000
chr9	40535629	40535829	0.390000	chr7	188200	188400	0.505000
chr15	22951441	22952641	0.552500	chr7	1882400	1883600	0.575833
chrX	85972223	85972423	0.630000	chr7	1884000	1884200	0.650000
chr8	134233307	134233507	0.300000	chr7	18849200	18849400	0.355000
chr19	27441697	27441897	0.355000	chr7	18849800	18850000	0.365000
chr20	59632886	59633086	0.575000	chr7	1889600	1889800	0.610000
chr2	215613155	215613555	0.527500	chr7	1890200	1890600	0.530000
chr2	12929641	12930041	0.470000	chr7	1894000	1894400	0.585000
chr4	157043972	157044172	0.350000	chr7	19090000	19090200	0.410000
chr10	1020504	1020904	0.555000	chr7	19116800	19117200	0.732500
chr10	103412799	103412999	0.465000	chr7	19117600	19117800	0.605000
chr2	128016990	128017990	0.471000	chr7	191600	192600	0.726000
chr22	31829292	31829692	0.500000	chr7	1916200	1916600	0.580000
chr13	49092107	49092307	0.520000	chr7	1917400	1917600	0.620000
chr7	115933098	115933298	0.325000	chr7	19177400	19177600	0.455000
chr1	202718554	202719554	0.435000	chr7	1919600	1920600	0.599000
chr5	170507997	170508197	0.520000	chr7	1922200	1922400	0.575000
chr3	136888804	136889004	0.430000	chr7	1925400	1925600	0.530000
chr20	10079935	10080135	0.360000	chr7	1926000	1926200	0.395000
chr2	227275601	227275801	0.400000	chr7	19362200	19362400	0.455000
chr13	38736237	38736437	0.370000	chr7	19376600	19376800	0.380000
chr2	240450030	240450430	0.582500	chr7	1939600	1940000	0.625000
chr21	5300917	5301117	0.405000	chr7	19398000	19398200	0.425000
chr2	106193061	106193461	0.497500	chr7	1940400	1940800	0.600000
chr2	231583347	231583547	0.410000	chr7	19405000	19405200	0.435000
chr20	6620304	6620504	0.375000	chr7	19420800	19421000	0.475000
chr3	186292204	186292404	0.475000	chr7	1943800	1944000	0.510000
chr14	90388049	90388249	0.455000	chr7	19442200	19442400	0.495000
chr11	28339759	28339959	0.375000	chr7	19466000	19466200	0.395000
chr1	183101899	183102499	0.490000	chr7	1948200	1948800	0.663333
chr18	9090456	9090856	0.450000	chr7	1951200	1951600	0.610000
chr3	320421	320621	0.360000	chr7	19587400	19587600	0.480000
chr17	46835104	46835504	0.512500	chr7	1961800	1962200	0.517500
chr1	206331089	206331289	0.370000	chr7	19664200	19664400	0.340000
chrX	43971346	43971746	0.335000	chr7	19677200	19677600	0.357500
chrY	2369369	2369569	0.445000	chr7	19706400	19706600	0.455000
chr16	49100077	49100277	0.375000	chr7	19709000	19709200	0.605000
chr18	67844834	67845034	0.310000	chr7	19713800	19714000	0.340000
chr4	38808428	38808628	0.465000	chr7	19773000	19773200	0.610000
chr14	91688925	91689325	0.517500	chr7	1980200	1980600	0.640000
chr17	58494467	58495267	0.473750	chr7	1986600	1987400	0.578750
chr1	117502906	117503106	0.295000	chr7	19950400	19950600	0.400000
chr20	44511738	44511938	0.430000	chr7	19983000	19983200	0.465000
chr17	34932066	34932266	0.365000	chr7	20021200	20021400	0.365000
chr7	117067060	117067260	0.330000	chr7	20021800	20022000	0.420000
chr5	154206271	154206471	0.405000	chr7	20065400	20065600	0.455000
chr14	61001922	61002122	0.295000	chr7	20083800	20084000	0.405000
chr3	153311094	153311294	0.550000	chr7	2009800	2010000	0.650000
chr11	101830714	101831114	0.385000	chr7	20113400	20113800	0.397500
chrX	52426403	52426603	0.455000	chr7	20114600	20114800	0.475000
chr17	16277390	16277590	0.325000	chr7	20119800	20120000	0.430000
chr20	60850206	60850406	0.420000	chr7	2013000	2013200	0.555000
chr13	40108369	40108569	0.375000	chr7	20151000	20151200	0.385000
chr3	86534396	86534996	0.386667	chr7	20152200	20152800	0.390000
chr2	14478072	14478472	0.350000	chr7	20153600	20154000	0.367500
chr1	77455518	77455718	0.425000	chr7	20154600	20154800	0.345000
chr13	73533019	73533219	0.355000	chr7	20164600	20164800	0.330000
chr6	26041297	26041497	0.455000	chr7	20172800	20173000	0.545000
chr15	59057241	59057641	0.342500	chr7	20187800	20188200	0.437500
chr7	149441881	149442081	0.435000	chr7	2018800	2019000	0.585000
chr1	146977778	146978378	0.453333	chr7	20191200	20191800	0.508333
chrY	27079077	27079277	0.000000	chr7	20193400	20193600	0.320000
chr17	44235524	44235924	0.525000	chr7	2019800	2020200	0.580000
chr2	208037688	208038088	0.412500	chr7	20199400	20199800	0.427500
chr20	26772401	26773601	0.395833	chr7	20200400	20201600	0.416667
chr15	29178995	29179195	0.375000	chr7	20211400	20211600	0.380000
chr4	123484339	123484539	0.435000	chr7	20212400	20212600	0.495000
chr11	80307267	80307867	0.360000	chr7	20215000	20215600	0.380000
chr4	96273259	96273459	0.345000	chr7	20216800	20217000	0.360000
chr8	139675799	139675999	0.460000	chr7	20217400	20217600	0.535000
chr6	136820971	136821371	0.417500	chr7	20218200	20218600	0.425000
chr22	12507789	12509389	0.372500	chr7	20219800	20221400	0.417500
chr16	78954406	78954606	0.425000	chr7	2023000	2023200	0.430000
chr2	24333644	24333844	0.330000	chr7	20230200	20230400	0.385000
chr11	51198584	51198784	0.410000	chr7	20238800	20239000	0.415000
chr18	46503495	46503895	0.445000	chr7	2024200	2024600	0.482500
chr18	53923880	53924080	0.365000	chr7	20260400	20260600	0.415000
chrX	61296892	61297092	0.415000	chr7	20267600	20267800	0.460000
chr9	40784927	40785127	0.335000	chr7	20300000	20300200	0.430000
chr2	140652624	140653024	0.262500	chr7	20301600	20302000	0.320000
chr3	45287558	45287758	0.450000	chr7	20306600	20306800	0.485000
chr9	8746092	8746292	0.380000	chr7	20307200	20307400	0.385000
chr6	105732244	105732444	0.350000	chr7	20311000	20311200	0.375000
chr10	55152221	55152421	0.295000	chr7	20311600	20311800	0.300000
chr7	143478523	143478723	0.505000	chr7	2031200	2031400	0.650000
chr22	39328569	39329969	0.527143	chr7	20329800	20331200	0.632857
chr7	18846721	18846921	0.450000	chr7	20331600	20331800	0.770000
chr8	50941428	50941628	0.440000	chr7	20353000	20353200	0.450000
chr9	132540247	132541047	0.476250	chr7	2037400	2038200	0.488750
chrY	46385630	46385830	0.000000	chr7	20389400	20389600	0.300000
chr4	38024398	38024598	0.380000	chr7	20395200	20395400	0.385000
chr16	66086196	66086596	0.517500	chr7	2040800	2041200	0.532500
chr3	60647085	60647285	0.410000	chr7	20408600	20408800	0.475000
chr2	108777952	108778352	0.337500	chr7	20412000	20412400	0.350000
chr10	9162709	9162909	0.390000	chr7	20417400	20417600	0.490000
chr6	168958887	168959087	0.395000	chr7	20420000	20420200	0.410000
chr2	198061910	198062110	0.375000	chr7	20426200	20426400	0.460000
chr10	105683168	105683368	0.430000	chr7	20435400	20435600	0.475000
chr10	6084707	6084907	0.375000	chr7	20438800	20439000	0.410000
chr22	25541044	25541244	0.460000	chr7	20439600	20439800	0.485000
chr5	20675126	20675326	0.420000	chr7	20440800	20441000	0.430000
chr19	46429545	46429945	0.437500	chr7	20444400	20444800	0.440000
chr8	125259072	125259272	0.515000	chr7	2044800	2045000	0.635000
chr6	50628404	50628604	0.335000	chr7	20449200	20449400	0.405000
chr2	87295527	87295727	0.310000	chr7	20450600	20450800	0.375000
chr14	58104991	58105391	0.320000	chr7	20458600	20459000	0.345000
chr20	12241841	12242041	0.345000	chr7	20466600	20466800	0.380000
chr4	123937632	123937832	0.420000	chr7	20468600	20468800	0.460000
chrX	105624598	105624798	0.410000	chr7	20470800	20471000	0.445000
chr4	146589882	146590082	0.495000	chr7	20474400	20474600	0.500000
chr8	126448541	126448741	0.300000	chr7	20475800	20476000	0.275000
chr2	82159491	82159691	0.355000	chr7	20477200	20477400	0.440000
chr10	10830557	10830757	0.340000	chr7	20484400	20484600	0.355000
chr8	81100659	81101059	0.372500	chr7	20508200	20508600	0.450000
chr9	72261947	72262147	0.380000	chr7	20514400	20514600	0.415000
chr8	83632363	83632563	0.310000	chr7	20539400	20539600	0.385000
chr7	33762468	33762668	0.375000	chr7	20554200	20554400	0.480000
chr7	64033607	64033807	0.415000	chr7	20557200	20557400	0.440000
chr3	167930025	167930425	0.432500	chr7	20560600	20561000	0.572500
chr2	127479975	127480175	0.495000	chr7	2058600	2058800	0.675000
chr4	177704527	177704727	0.310000	chr7	20598600	20598800	0.380000
chr17	82758545	82759145	0.461667	chr7	2063600	2064200	0.611667
chr14	81511860	81512060	0.300000	chr7	20644800	20645000	0.375000
chr17	10978045	10978445	0.397500	chr7	20648200	20648600	0.422500
chrX	7854413	7854813	0.387500	chr7	20652000	20652400	0.397500
chr11	62060726	62060926	0.540000	chr7	2066600	2066800	0.615000
chr7	156119567	156119767	0.365000	chr7	20669400	20669600	0.500000
chrX	38132015	38132215	0.520000	chr7	2068800	2069000	0.620000
chr21	34563080	34563280	0.395000	chr7	20698600	20698800	0.450000
chr7	59819506	59820106	0.386667	chr7	20700600	20701200	0.445000
chr11	27548682	27548882	0.480000	chr7	2070200	2070400	0.630000
chr4	65218261	65218461	0.450000	chr7	2072200	2072400	0.570000
chr3	100455915	100456115	0.475000	chr7	2074600	2074800	0.630000
chr3	191771988	191772188	0.340000	chr7	20747000	20747200	0.360000
chr18	2230564	2230964	0.542500	chr7	2076600	2077000	0.592500
chr11	71597990	71598190	0.530000	chr7	20778000	20778200	0.735000
chr21	30972185	30972385	0.490000	chr7	20783800	20784000	0.640000
chr5	15440647	15441247	0.430000	chr7	20785000	20785600	0.750000
chr5	102145925	102146925	0.410000	chr7	20786400	20787400	0.546000
chr1	240093095	240093695	0.733333	chr7	20798000	20798600	0.803333
chr6	150874746	150874946	0.505000	chr7	2079800	2080000	0.545000
chr1	63482821	63483021	0.430000	chr7	20835200	20835400	0.570000
chr20	39263499	39264099	0.461667	chr7	2084400	2085000	0.595000
chr22	29378466	29378666	0.525000	chr7	2087800	2088000	0.535000
chr12	66076314	66076514	0.295000	chr7	20901400	20901600	0.405000
chr5	134677719	134677919	0.460000	chr7	20911200	20911400	0.465000
chr5	162776132	162776332	0.340000	chr7	20928000	20928200	0.380000
chr11	106276808	106277808	0.477000	chr7	2099600	2100600	0.554000
chr10	131771811	131772011	0.665000	chr7	210000	210200	0.700000
chr6	164969023	164969223	0.590000	chr7	2103600	2103800	0.650000
chr11	45504188	45504388	0.490000	chr7	2104400	2104600	0.590000
chr9	125551802	125552002	0.480000	chr7	2105000	2105200	0.635000
chr16	81630955	81631155	0.590000	chr7	2106000	2106200	0.680000
chr4	174087774	174087974	0.455000	chr7	2107000	2107200	0.660000
chr1	42937657	42938057	0.500000	chr7	2109200	2109600	0.585000
chr5	31001731	31001931	0.395000	chr7	2110400	2110600	0.520000
chrX	45875737	45876137	0.457500	chr7	21128400	21128800	0.482500
chr1	22848235	22848435	0.540000	chr7	2115800	2116000	0.670000
chr2	91835893	91836093	0.425000	chr7	2117400	2117600	0.490000
chr10	77978494	77978694	0.500000	chr7	2120200	2120400	0.580000
chr12	72609791	72609991	0.370000	chr7	21254200	21254400	0.420000
chr16	75293800	75294000	0.375000	chr7	21261800	21262000	0.485000
chr5	100852425	100852625	0.300000	chr7	21262400	21262600	0.425000
chr9	104228062	104228262	0.420000	chr7	21335000	21335200	0.435000
chr16	59220345	59220545	0.375000	chr7	21339000	21339200	0.435000
chr14	29686620	29686820	0.395000	chr7	21353000	21353200	0.400000
chr14	14092357	14092557	0.000000	chr7	21355400	21355600	0.430000
chr14	33582950	33583150	0.400000	chr7	21357800	21358000	0.420000
chr18	55094398	55094798	0.370000	chr7	21358600	21359000	0.395000
chr4	156798585	156798985	0.362500	chr7	213600	214000	0.502500
chr9	74095219	74095619	0.370000	chr7	21361600	21362000	0.397500
chr13	45012360	45012560	0.320000	chr7	21366400	21366600	0.365000
chr15	57529680	57529880	0.330000	chr7	21373200	21373400	0.455000
chr7	20335079	20335279	0.285000	chr7	21383400	21383600	0.335000
chr12	37521100	37521300	0.415000	chr7	21384000	21384200	0.420000
chr8	3578407	3578607	0.470000	chr7	2138400	2138600	0.560000
chr13	26473048	26473248	0.430000	chr7	21412600	21412800	0.460000
chr22	13661090	13661290	0.395000	chr7	21414800	21415000	0.415000
chrY	13060798	13060998	0.345000	chr7	21422800	21423000	0.340000
chr1	8988508	8990108	0.548125	chr7	21427000	21428600	0.673750
chr3	95912772	95912972	0.470000	chr7	21429200	21429400	0.490000
chr6	129278749	129279349	0.385000	chr7	21430000	21430600	0.485000
chr7	49184611	49184811	0.270000	chr7	21462200	21462400	0.360000
chr15	55654036	55654236	0.390000	chr7	21470000	21470200	0.400000
chr1	117780434	117780634	0.445000	chr7	21503000	21503200	0.495000
chr8	56553228	56553428	0.395000	chr7	21507600	21507800	0.435000
chr16	25687367	25687567	0.365000	chr7	21532600	21532800	0.380000
chr2	174837585	174837785	0.310000	chr7	21533800	21534000	0.345000
chr4	107383130	107383930	0.410000	chr7	21542800	21543600	0.692500
chr12	31132952	31133152	0.370000	chr7	21547600	21547800	0.395000
chr10	90667138	90667538	0.425000	chr7	21554000	21554400	0.442500
chr11	45069574	45069774	0.555000	chr7	215800	216000	0.680000
chr17	31626359	31626559	0.310000	chr7	21580200	21580400	0.345000
chr1	77487867	77488267	0.415000	chr7	2162200	2162600	0.457500
chrX	153817240	153817640	0.507500	chr7	2165200	2165600	0.530000
chrX	141741984	141742184	0.380000	chr7	21672000	21672200	0.405000
chr11	83451072	83451272	0.385000	chr7	21767400	21767600	0.475000
chr11	67929180	67929380	0.375000	chr7	21772000	21772200	0.420000
chr12	74579516	74579716	0.325000	chr7	21851800	21852000	0.355000
chr1	221965760	221966160	0.435000	chr7	21898400	21898800	0.472500
chr6	52942165	52942365	0.525000	chr7	21927800	21928000	0.565000
chr14	45901006	45901206	0.305000	chr7	21939200	21939400	0.340000
chr4	14485073	14485473	0.402500	chr7	21941800	21942200	0.472500
chr18	29475757	29475957	0.280000	chr7	21944800	21945000	0.405000
chr4	132089140	132089940	0.473750	chr7	21945400	21946200	0.705000
chr2	219070734	219070934	0.355000	chr7	21949200	21949400	0.445000
chr4	129370932	129371132	0.430000	chr7	2195600	2195800	0.450000
chr5	117252977	117253377	0.290000	chr7	21966200	21966600	0.360000
chr7	81081309	81081509	0.540000	chr7	21967800	21968000	0.555000
chr19	10225971	10226171	0.535000	chr7	21972600	21972800	0.610000
chr12	87387588	87387988	0.465000	chr7	21981000	21981400	0.477500
chr13	64336295	64336495	0.215000	chr7	22001400	22001600	0.380000
chr6	11257359	11257559	0.515000	chr7	220600	220800	0.670000
chr14	92794782	92794982	0.630000	chr7	22083200	22083400	0.635000
chr14	83910295	83910695	0.452500	chr7	22095000	22095400	0.460000
chr7	5390764	5390964	0.555000	chr7	2209600	2209800	0.685000
chr18	8623502	8623702	0.425000	chr7	22103800	22104000	0.450000
chr6	43523140	43523340	0.475000	chr7	22109800	22110000	0.540000
chr13	112083254	112083454	0.390000	chr7	22110400	22110600	0.460000
chrX	20814150	20814350	0.465000	chr7	22122200	22122400	0.500000
chr14	89333467	89333667	0.505000	chr7	22123200	22123400	0.535000
chr11	54626034	54626234	0.450000	chr7	22147200	22147400	0.475000
chrY	24158828	24159028	0.415000	chr7	2214800	2215000	0.555000
chr17	34028053	34028253	0.400000	chr7	22154200	22154400	0.450000
chr16	37922615	37922815	0.380000	chr7	22167000	22167200	0.435000
chr11	72458362	72458762	0.437500	chr7	22174200	22174600	0.455000
chr1	165643764	165643964	0.445000	chr7	22177200	22177400	0.455000
chr7	135096952	135097352	0.365000	chr7	22179600	22180000	0.417500
chr2	179291926	179292126	0.495000	chr7	22202200	22202400	0.510000
chr20	42739275	42739475	0.480000	chr7	22216400	22216600	0.485000
chr8	82306724	82306924	0.275000	chr7	22234400	22234600	0.440000
chr11	82950215	82950415	0.285000	chr7	22275800	22276000	0.355000
chr3	178786173	178786373	0.365000	chr7	22281600	22281800	0.385000
chr2	101477695	101477895	0.425000	chr7	22292600	22292800	0.430000
chr9	70192424	70192824	0.385000	chr7	22301800	22302200	0.410000
chr1	227108765	227109165	0.357500	chr7	22303000	22303400	0.397500
chr19	31967379	31967579	0.390000	chr7	2232200	2232400	0.625000
chr17	38492019	38492619	0.556667	chr7	2232800	2233400	0.633333
chr5	28894224	28894424	0.340000	chr7	22346400	22346600	0.370000
chr5	60357748	60358348	0.391667	chr7	22350600	22351200	0.393333
chr1	120185370	120185570	0.390000	chr7	22353000	22353200	0.395000
chr19	29410302	29411502	0.500833	chr7	22356200	22357400	0.721667
chr1	158495039	158495239	0.435000	chr7	2237400	2237600	0.520000
chr16	31801846	31802046	0.470000	chr7	22402400	22402600	0.535000
chr7	39855704	39855904	0.355000	chr7	22403400	22403600	0.410000
chr16	65114270	65114470	0.480000	chr7	2242000	2242200	0.755000
chr7	34207869	34208269	0.435000	chr7	2242600	2243000	0.550000
chr10	112216105	112216505	0.470000	chr7	22434000	22434400	0.547500
chr12	32696212	32696412	0.490000	chr7	2243400	2243600	0.565000
chr4	4692213	4692413	0.505000	chr7	22443600	22443800	0.530000
chr1	20649033	20649433	0.550000	chr7	22445200	22445600	0.567500
chr6	45782988	45783188	0.415000	chr7	22447800	22448000	0.425000
chrY	9809888	9810288	0.485000	chr7	22452200	22452600	0.512500
chr6	166466288	166466488	0.485000	chr7	2246400	2246600	0.615000
chr8	141617795	141617995	0.565000	chr7	2247200	2247400	0.640000
chr5	93655318	93655518	0.390000	chr7	22477000	22477200	0.510000
chr3	18534808	18535008	0.370000	chr7	22481800	22482000	0.430000
chr16	77745981	77746181	0.385000	chr7	22485200	22485400	0.425000
chr14	86405396	86405796	0.362500	chr7	22488800	22489200	0.482500
chr2	42548541	42548741	0.550000	chr7	2249200	2249400	0.570000
chr5	174528181	174528381	0.510000	chr7	22500200	22500400	0.675000
chr9	67498075	67498275	0.560000	chr7	22550200	22550400	0.645000
chr20	51830771	51830971	0.440000	chr7	22551800	22552000	0.530000
chr4	51058787	51058987	0.395000	chr7	22560000	22560200	0.420000
chr7	32527955	32528955	0.463000	chr7	22563200	22564200	0.529000
chr12	64291717	64292717	0.453000	chr7	22564800	22565800	0.488000
chr20	33394303	33394703	0.435000	chr7	22569800	22570200	0.467500
chr8	89998106	89998306	0.485000	chr7	22571800	22572000	0.500000
chr5	73413959	73414359	0.355000	chr7	22575200	22575600	0.432500
chr16	37323901	37324501	0.388333	chr7	22577600	22578200	0.413333
chr14	65440698	65440898	0.325000	chr7	22587400	22587600	0.325000
chr10	76980968	76981168	0.425000	chr7	2259200	2259400	0.665000
chr6	82393563	82393763	0.400000	chr7	22598600	22598800	0.455000
chr2	20152370	20153170	0.386250	chr7	22601000	22601800	0.388750
chrX	57300511	57300711	0.400000	chr7	2261800	2262000	0.555000
chr6	156813278	156813478	0.490000	chr7	22660800	22661000	0.500000
chrX	98314156	98314356	0.355000	chr7	22662200	22662400	0.430000
chr13	97908594	97908794	0.370000	chr7	22663400	22663600	0.435000
chr19	11028714	11029514	0.586250	chr7	22665000	22665800	0.657500
chr20	30887156	30887356	0.445000	chr7	22666800	22667000	0.460000
chr16	71238035	71238835	0.383750	chr7	22667400	22668200	0.446250
chr5	54327931	54328131	0.480000	chr7	22673000	22673200	0.485000
chr11	101564861	101565061	0.320000	chr7	22675400	22675600	0.325000
chr4	72010139	72010339	0.330000	chr7	22676000	22676200	0.430000
chr1	52567229	52567429	0.305000	chr7	22677800	22678000	0.380000
chr13	51588190	51589190	0.430000	chr7	22680600	22681600	0.450000
chr8	105600926	105601126	0.425000	chr7	22682600	22682800	0.475000
chr18	62423925	62424125	0.345000	chr7	2269200	2269400	0.515000
chr11	59974583	59975183	0.266667	chr7	22694600	22695200	0.385000
chr15	25508376	25508576	0.420000	chr7	22695800	22696000	0.450000
chr12	66310773	66310973	0.475000	chr7	22696800	22697000	0.500000
chr3	115089066	115089266	0.370000	chr7	22698400	22698600	0.390000
chr2	20685592	20685792	0.445000	chr7	22700800	22701000	0.455000
chr15	43064820	43065020	0.410000	chr7	22701400	22701600	0.460000
chr3	77918564	77920564	0.418000	chr7	22703000	22705000	0.496000
chr14	49410888	49411288	0.402500	chr7	22707400	22707800	0.480000
chr22	27738478	27739278	0.423750	chr7	22709400	22710200	0.493750
chr10	22393740	22393940	0.380000	chr7	22713000	22713200	0.435000
chr17	56392355	56392555	0.490000	chr7	22718400	22718600	0.520000
chr10	59889288	59889488	0.485000	chr7	22722600	22722800	0.490000
chr9	95451034	95451634	0.461667	chr7	22723400	22724000	0.465000
chr3	141569894	141570294	0.347500	chr7	22725600	22726000	0.465000
chrY	6981737	6982537	0.402500	chr7	22726600	22727400	0.473750
chrX	114672165	114672365	0.415000	chr7	22728600	22728800	0.425000
chr11	53649689	53649889	0.395000	chr7	22772000	22772200	0.415000
chr1	63908565	63908765	0.435000	chr7	22782800	22783000	0.480000
chr4	60865422	60865622	0.480000	chr7	22801600	22801800	0.485000
chr18	39735693	39736093	0.442500	chr7	22818200	22818600	0.462500
chr3	71848871	71849071	0.445000	chr7	22819600	22819800	0.475000
chr2	203008947	203009147	0.380000	chr7	22820600	22820800	0.460000
chrX	133521682	133521882	0.450000	chr7	22821400	22821600	0.500000
chr14	96395272	96395472	0.415000	chr7	22822000	22822200	0.450000
chr17	10079602	10079802	0.445000	chr7	2282200	2282400	0.540000
chr1	36951040	36951240	0.555000	chr7	22822800	22823000	0.610000
chr5	107745861	107746061	0.430000	chr7	22831800	22832000	0.440000
chr9	36751451	36753651	0.471364	chr7	22854000	22856200	0.552727
chr9	14574836	14575036	0.425000	chr7	22859200	22859400	0.505000
chr6	9930418	9930618	0.340000	chr7	22860800	22861000	0.425000
chr2	138287192	138287392	0.440000	chr7	22872200	22872400	0.445000
chr14	33206263	33206463	0.445000	chr7	22886000	22886200	0.485000
chr19	39698977	39699177	0.520000	chr7	2288600	2288800	0.535000
chr5	57342975	57343175	0.420000	chr7	22920800	22921000	0.520000
chr3	105407612	105407812	0.390000	chr7	2299200	2299400	0.510000
chr2	64780178	64780378	0.410000	chr7	22994800	22995000	0.420000
chr22	18016383	18016583	0.385000	chr7	2300000	2300200	0.420000
chr16	57856198	57856798	0.416667	chr7	2300800	2301400	0.491667
chr9	92194691	92195091	0.390000	chr7	23011600	23012000	0.417500
chrX	101814212	101814612	0.482500	chr7	23013000	23013400	0.512500
chr20	63933251	63933651	0.497500	chr7	23014000	23014400	0.617500
chr15	79969778	79969978	0.345000	chr7	23017400	23017600	0.380000
chr2	153929932	153930132	0.350000	chr7	23020000	23020200	0.400000
chrY	9998136	9998536	0.390000	chr7	23020800	23021200	0.442500
chr12	58817777	58817977	0.365000	chr7	23022200	23022400	0.385000
chr8	47234494	47234894	0.377500	chr7	2303600	2304000	0.420000
chr4	36648290	36648490	0.410000	chr7	23043600	23043800	0.415000
chr16	25377756	25377956	0.435000	chr7	23045400	23045600	0.500000
chr22	23805258	23805858	0.513333	chr7	2304600	2305200	0.536667
chr18	52841152	52841352	0.370000	chr7	23055800	23056000	0.370000
chrX	58195122	58195322	0.475000	chr7	23062600	23062800	0.490000
chr17	13846032	13846232	0.345000	chr7	2307800	2308000	0.445000
chr5	100404097	100404497	0.357500	chr7	23086000	23086400	0.415000
chr4	176055339	176055539	0.470000	chr7	23100800	23101000	0.490000
chr17	37885865	37887065	0.452500	chr7	23105200	23106400	0.575833
chr3	196703314	196703514	0.560000	chr7	2312600	2312800	0.575000
chr16	70308987	70309987	0.474000	chr7	2314000	2315000	0.698000
chr5	37983405	37983605	0.485000	chr7	23161600	23161800	0.495000
chr7	125961654	125961854	0.310000	chr7	23165000	23165200	0.365000
chr1	84113076	84113276	0.290000	chr7	23176000	23176200	0.405000
chr7	140295130	140295530	0.530000	chr7	23181800	23182200	0.612500
chrX	18874075	18874675	0.468333	chr7	23183000	23183600	0.486667
chr4	58843172	58843372	0.320000	chr7	23185000	23185200	0.340000
chr6	34414369	34414769	0.450000	chr7	23191000	23191400	0.467500
chr18	76807806	76808006	0.575000	chr7	23206200	23206400	0.760000
chrX	155015405	155015605	0.325000	chr7	23207200	23207400	0.410000
chr8	64793525	64793725	0.305000	chr7	23208000	23208200	0.305000
chr2	150075970	150076170	0.395000	chr7	23210600	23210800	0.445000
chr20	60079782	60080182	0.430000	chr7	23216000	23216400	0.445000
chr6	56957460	56957660	0.330000	chr7	23227000	23227200	0.420000
chr7	62519571	62519771	0.370000	chr7	23242400	23242600	0.415000
chr19	44008610	44008810	0.465000	chr7	23243400	23243600	0.490000
chr20	39851224	39851424	0.465000	chr7	23248000	23248200	0.560000
chr14	18949260	18949460	0.320000	chr7	23262000	23262200	0.390000
chr14	56275528	56275728	0.515000	chr7	23268800	23269000	0.585000
chr2	126674860	126675060	0.420000	chr7	23273200	23273400	0.510000
chrX	131217978	131218378	0.415000	chr7	23276400	23276800	0.465000
chr15	46081319	46081519	0.415000	chr7	23277400	23277600	0.475000
chr5	165138259	165138459	0.370000	chr7	23289800	23290000	0.410000
chr8	3242107	3242307	0.525000	chr7	23299200	23299400	0.675000
chr19	40014746	40014946	0.405000	chr7	23312200	23312400	0.500000
chr15	90321463	90321663	0.450000	chr7	23321600	23321800	0.585000
chr4	92554882	92555082	0.320000	chr7	23336200	23336400	0.345000
chr8	2970836	2971036	0.310000	chr7	23346400	23346600	0.355000
chr1	67523861	67524261	0.412500	chr7	23347000	23347400	0.500000
chrX	87719539	87719739	0.375000	chr7	23347800	23348000	0.410000
chr12	66417196	66417396	0.330000	chr7	23356800	23357000	0.380000
chr12	25525577	25525777	0.395000	chr7	23357800	23358000	0.435000
chr3	114762719	114763119	0.320000	chr7	23368200	23368600	0.340000
chr1	82832967	82833167	0.435000	chr7	23369200	23369400	0.475000
chr14	51271463	51271863	0.400000	chr7	23369800	23370200	0.442500
chr17	34530771	34530971	0.435000	chr7	2337000	2337200	0.445000
chr18	24220786	24221586	0.395000	chr7	23373200	23374000	0.421250
chr7	131929426	131929626	0.370000	chr7	23379200	23379400	0.420000
chrX	54573809	54574009	0.315000	chr7	23383400	23383600	0.375000
chr3	105387244	105387444	0.305000	chr7	23387600	23387800	0.310000
chr15	72014142	72014742	0.440000	chr7	23410400	23411000	0.443333
chrX	83323430	83323630	0.340000	chr7	23414200	23414400	0.370000
chr21	11560741	11561141	0.392500	chr7	23423000	23423400	0.425000
chr20	34249030	34249230	0.435000	chr7	23427000	23427200	0.475000
chr10	39716935	39717135	0.365000	chr7	23429800	23430000	0.420000
chr7	11510409	11510609	0.420000	chr7	23430400	23430600	0.455000
chr4	50657723	50658123	0.357500	chr7	23431600	23432000	0.440000
chrY	2991597	2991797	0.275000	chr7	23463000	23463200	0.460000
chr3	142994194	142994394	0.350000	chr7	23464000	23464200	0.440000
chr6	168263123	168263523	0.480000	chr7	23465600	23466000	0.487500
chr2	177294849	177295049	0.415000	chr7	23467200	23467400	0.430000
chr19	57527192	57529392	0.499545	chr7	23467800	23470000	0.665909
chr10	7918283	7919283	0.486000	chr7	23470400	23471400	0.578000
chr1	210164583	210164783	0.325000	chr7	23471800	23472000	0.345000
chr8	85761282	85761482	0.400000	chr7	23473400	23473600	0.460000
chr12	7305167	7306367	0.392500	chr7	23474000	23475200	0.597500
chr12	53599388	53599588	0.275000	chr7	23475600	23475800	0.265000
chr7	124381164	124381364	0.380000	chr7	23476400	23476600	0.400000
chr7	15778014	15778214	0.310000	chr7	23477200	23477400	0.340000
chr12	128830948	128831148	0.355000	chr7	23478600	23478800	0.385000
chr14	59672754	59673154	0.442500	chr7	2348000	2348400	0.447500
chr2	236488006	236488206	0.445000	chr7	23490400	23490600	0.750000
chr7	5517332	5517532	0.505000	chr7	23491000	23491200	0.635000
chr12	7299374	7299574	0.480000	chr7	2350200	2350400	0.540000
chr16	86446400	86446600	0.455000	chr7	2350800	2351000	0.480000
chr3	94792879	94793879	0.355000	chr7	23525800	23526800	0.357000
chr21	45174783	45174983	0.275000	chr7	23527200	23527400	0.340000
chr13	25190224	25192024	0.416667	chr7	23528200	23530000	0.427778
chr7	158775669	158775869	0.420000	chr7	23530400	23530600	0.425000
chr9	100709113	100710313	0.470833	chr7	23531000	23532200	0.603333
chr12	71227773	71227973	0.430000	chr7	23533400	23533600	0.450000
chr18	60661311	60662111	0.307500	chr7	23539200	23540000	0.391250
chr19	14480638	14482038	0.542857	chr7	2354000	2355400	0.660000
chr12	75544172	75544372	0.385000	chr7	23545000	23545200	0.475000
chr6	92541771	92541971	0.410000	chr7	23547000	23547200	0.425000
chr7	89382719	89382919	0.380000	chr7	23570800	23571000	0.515000
chrY	7091069	7091269	0.490000	chr7	2359200	2359400	0.505000
chr7	67462474	67462674	0.470000	chr7	23597200	23597400	0.705000
chr10	86658487	86658687	0.605000	chr7	23597800	23598000	0.660000
chr18	13672283	13672483	0.385000	chr7	23607200	23607400	0.400000
chr17	30655655	30655855	0.425000	chr7	2361000	2361200	0.450000
chr17	7397776	7397976	0.525000	chr7	2362800	2363000	0.620000
chr16	75182653	75182853	0.475000	chr7	23638400	23638600	0.500000
chr22	39183077	39183277	0.490000	chr7	2365000	2365200	0.545000
chr20	23429595	23429795	0.405000	chr7	23654600	23654800	0.460000
chr6	33263499	33264499	0.534000	chr7	23680000	23681000	0.623000
chr12	119913528	119913928	0.355000	chr7	23697000	23697400	0.515000
chr16	46984284	46984684	0.517500	chr7	23722600	23723000	0.572500
chr11	68789423	68789623	0.520000	chr7	2373400	2373600	0.580000
chr20	16332061	16332261	0.355000	chr7	23759600	23759800	0.345000
chr2	64528442	64528642	0.380000	chr7	23760200	23760400	0.420000
chr13	46300744	46300944	0.515000	chr7	2377800	2378000	0.620000
chr16	60309744	60310144	0.437500	chr7	23802200	23802600	0.492500
chr1	210923264	210923664	0.485000	chr7	2383400	2383800	0.655000
chr17	39717088	39717288	0.605000	chr7	2384600	2384800	0.630000
chr3	106363442	106363642	0.420000	chr7	23894600	23894800	0.450000
chr16	29472113	29472313	0.465000	chr7	2390000	2390200	0.490000
chr1	210673079	210673279	0.535000	chr7	2390600	2390800	0.620000
chr5	140628004	140628204	0.470000	chr7	23939000	23939200	0.505000
chr2	175461580	175461780	0.480000	chr7	2400000	2400200	0.520000
chr21	35733330	35734130	0.442500	chr7	2403400	2404200	0.765000
chr11	53068239	53068439	0.380000	chr7	2404800	2405000	0.540000
chr5	98001464	98001664	0.380000	chr7	24053000	24053200	0.415000
chr9	17785064	17785264	0.440000	chr7	2406200	2406400	0.500000
chr1	149289809	149290209	0.392500	chr7	2406800	2407200	0.412500
chr5	138106639	138107039	0.445000	chr7	2409800	2410200	0.475000
chr8	75913376	75913976	0.403333	chr7	2413600	2414200	0.450000
chr12	45153702	45153902	0.375000	chr7	2418200	2418400	0.475000
chr3	122265043	122265443	0.387500	chr7	24200000	24200400	0.365000
chr12	98871358	98871958	0.308333	chr7	24227200	24227800	0.436667
chrX	111843996	111844596	0.438333	chr7	24283600	24284200	0.641667
chrX	102863644	102864044	0.430000	chr7	2428800	2429200	0.477500
chr1	271435	271635	0.510000	chr7	24290400	24290600	0.520000
chr15	36818064	36818264	0.580000	chr7	2431400	2431600	0.595000
chr4	136828688	136828888	0.395000	chr7	24325800	24326000	0.445000
chrX	12313002	12313202	0.415000	chr7	2435200	2435400	0.440000
chr12	104283509	104283709	0.535000	chr7	2437200	2437400	0.585000
chr17	59568637	59568837	0.375000	chr7	24382000	24382200	0.405000
chr19	43675296	43675896	0.526667	chr7	2438200	2438800	0.543333
chr11	103529922	103530122	0.375000	chr7	24406400	24406600	0.405000
chr22	25403453	25403653	0.465000	chr7	24428600	24428800	0.490000
chr3	108666597	108667197	0.380000	chr7	24441800	24442400	0.410000
chr18	2869026	2869426	0.300000	chr7	24477800	24478200	0.440000
chr9	122602518	122603718	0.405833	chr7	2451400	2452600	0.678333
chr8	5382133	5382333	0.345000	chr7	24560800	24561000	0.370000
chr19	55518132	55519332	0.570000	chr7	24572400	24573600	0.640000
chr19	24972864	24973064	0.375000	chr7	24576400	24576600	0.385000
chr12	8417125	8417325	0.460000	chr7	24588000	24588200	0.495000
chr12	47264192	47264392	0.350000	chr7	24595600	24595800	0.380000
chr3	166015401	166015601	0.345000	chr7	24604600	24604800	0.425000
chr6	109580250	109580650	0.365000	chr7	24653600	24654000	0.402500
chr1	91482081	91482281	0.335000	chr7	24665800	24666000	0.415000
chr7	156018002	156018202	0.630000	chr7	2469000	2469200	0.665000
chr21	12781309	12781509	0.400000	chr7	24700600	24700800	0.405000
chrX	147244965	147245365	0.357500	chr7	24701400	24701800	0.445000
chr1	168135698	168135898	0.540000	chr7	24705400	24705600	0.545000
chr19	18306795	18306995	0.530000	chr7	24716000	24716200	0.550000
chr15	67359775	67359975	0.410000	chr7	24719200	24719400	0.470000
chr2	86388140	86388340	0.400000	chr7	24723000	24723200	0.535000
chr12	99041383	99041583	0.400000	chr7	24725600	24725800	0.465000
chr9	89246188	89246388	0.465000	chr7	24732600	24732800	0.575000
chrY	17271268	17271468	0.345000	chr7	24733200	24733400	0.515000
chr9	88132177	88132577	0.590000	chr7	2475000	2475400	0.675000
chr15	26556670	26556870	0.380000	chr7	24756000	24756200	0.420000
chr12	65528700	65528900	0.465000	chr7	24757400	24757600	0.825000
chr2	31433022	31433222	0.430000	chr7	24763400	24763600	0.440000
chr8	77800131	77800331	0.440000	chr7	24765400	24765600	0.465000
chr17	34528143	34528343	0.525000	chr7	2476600	2476800	0.625000
chr8	18767472	18767872	0.467500	chr7	2477600	2478000	0.715000
chr4	157903167	157903367	0.485000	chr7	24779000	24779200	0.500000
chr8	27889496	27889896	0.445000	chr7	24781000	24781400	0.497500
chr2	213348444	213348644	0.425000	chr7	24783800	24784000	0.515000
chr3	43248333	43248933	0.465000	chr7	2478400	2479000	0.641667
chr4	44603972	44604372	0.382500	chr7	24786200	24786600	0.440000
chr2	218412561	218412961	0.472500	chr7	24787000	24787400	0.475000
chr6	28789089	28789289	0.535000	chr7	24795200	24795400	0.560000
chr18	24615675	24615875	0.470000	chr7	24812400	24812600	0.495000
chr6	13688554	13688754	0.440000	chr7	24820400	24820600	0.510000
chr16	15825446	15826046	0.456667	chr7	24821000	24821600	0.465000
chr10	32220575	32221375	0.401250	chr7	24826200	24827000	0.471250
chr1	78121566	78122366	0.406250	chr7	24829400	24830200	0.396250
chr8	59417923	59418123	0.410000	chr7	24830600	24830800	0.425000
chr10	51832254	51832454	0.340000	chr7	24831400	24831600	0.390000
chr5	69397052	69397252	0.450000	chr7	24832600	24832800	0.480000
chr11	36436717	36436917	0.420000	chr7	24833600	24833800	0.495000
chr11	18054783	18054983	0.495000	chr7	24834200	24834400	0.535000
chr6	10992886	10993086	0.405000	chr7	24836200	24836400	0.425000
chr11	77303940	77304540	0.391667	chr7	24842400	24843000	0.408333
chr14	26568199	26568399	0.380000	chr7	24864200	24864400	0.450000
chr14	54587809	54588209	0.367500	chr7	24868800	24869200	0.397500
chr2	24194362	24194562	0.385000	chr7	24878000	24878200	0.420000
chr9	79877724	79877924	0.380000	chr7	24879400	24879600	0.450000
chr1	242431046	242431246	0.365000	chr7	24881000	24881200	0.420000
chr13	105375491	105375691	0.325000	chr7	24885400	24885600	0.445000
chr1	110652846	110653046	0.350000	chr7	24896200	24896400	0.480000
chr4	74877873	74878073	0.470000	chr7	24897200	24897400	0.480000
chr11	114507082	114507282	0.365000	chr7	24898800	24899000	0.385000
chr6	12816347	12816547	0.405000	chr7	24901200	24901400	0.535000
chr17	58714087	58714487	0.410000	chr7	24902800	24903200	0.432500
chr17	65001925	65002125	0.460000	chr7	24905000	24905200	0.480000
chr10	5091299	5091499	0.345000	chr7	24907400	24907600	0.395000
chr1	159295593	159295793	0.385000	chr7	24908800	24909000	0.405000
chr1	16368545	16368745	0.380000	chr7	24909600	24909800	0.390000
chrX	133617358	133617558	0.370000	chr7	24910600	24910800	0.510000
chr8	109159449	109159649	0.315000	chr7	24911200	24911400	0.370000
chr10	91848751	91849151	0.487500	chr7	24913200	24913600	0.510000
chr9	116805377	116805577	0.430000	chr7	24914200	24914400	0.500000
chr1	10505906	10506106	0.455000	chr7	24921400	24921600	0.470000
chr10	29577351	29577551	0.385000	chr7	24922600	24922800	0.525000
chr5	5156127	5156327	0.410000	chr7	24923600	24923800	0.580000
chr1	171512448	171512648	0.375000	chr7	24924400	24924600	0.400000
chr5	50535378	50535578	0.410000	chr7	24925200	24925400	0.475000
chr14	19085949	19086149	0.415000	chr7	24936600	24936800	0.425000
chr1	83453175	83453575	0.380000	chr7	24939400	24939800	0.390000
chr4	1715741	1715941	0.485000	chr7	24963200	24963400	0.490000
chr20	49790483	49790683	0.475000	chr7	24965800	24966000	0.545000
chr9	31696978	31697178	0.420000	chr7	24967800	24968000	0.445000
chr20	23503930	23504130	0.445000	chr7	24970800	24971000	0.460000
chr3	190145584	190145784	0.515000	chr7	24971400	24971600	0.595000
chr15	49219229	49219429	0.445000	chr7	24977000	24977200	0.370000
chr20	44215160	44216560	0.480000	chr7	24979400	24980800	0.697857
chr16	27740316	27740516	0.495000	chr7	24981600	24981800	0.585000
chr15	33630976	33631176	0.455000	chr7	2498200	2498400	0.650000
chr1	174997138	174997338	0.380000	chr7	24985200	24985400	0.500000
chr2	190513745	190514145	0.365000	chr7	25028600	25029000	0.422500
chrY	12613661	12613861	0.430000	chr7	25060600	25060800	0.580000
chr9	112068452	112068852	0.460000	chr7	25068800	25069200	0.500000
chr6	86406903	86407103	0.415000	chr7	25070000	25070200	0.435000
chr8	55720252	55720452	0.405000	chr7	25073600	25073800	0.440000
chr11	38927437	38927637	0.300000	chr7	25082200	25082400	0.375000
chr11	111337484	111338284	0.463750	chr7	2508400	2509200	0.622500
chr17	37469162	37469362	0.455000	chr7	25088000	25088200	0.465000
chr10	32194005	32194205	0.535000	chr7	25093400	25093600	0.565000
chr10	16068532	16068732	0.355000	chr7	25094400	25094600	0.440000
chr5	115630799	115630999	0.370000	chr7	25098600	25098800	0.410000
chr1	238389223	238389423	0.380000	chr7	25106000	25106200	0.490000
chr7	6702739	6703339	0.481667	chr7	2511000	2511600	0.665000
chr9	90218719	90219519	0.390000	chr7	25117400	25118200	0.403750
chr6	146967308	146967908	0.380000	chr7	25118600	25119200	0.388333
chrY	12391090	12391490	0.437500	chr7	2512200	2512600	0.612500
chr6	61602603	61603603	0.459000	chr7	25124800	25125800	0.609000
chr4	181603218	181603418	0.390000	chr7	25134400	25134600	0.410000
chr7	1729496	1729696	0.615000	chr7	25179800	25180000	0.670000
chr15	55706907	55707107	0.405000	chr7	25180400	25180600	0.700000
chr15	70057424	70057624	0.630000	chr7	2519600	2519800	0.790000
chr7	64316287	64316487	0.410000	chr7	25196600	25196800	0.440000
chr3	51527054	51527654	0.498333	chr7	2520400	2521000	0.575000
chr22	19329509	19330109	0.488333	chr7	2522000	2522600	0.620000
chr2	70463817	70464617	0.483750	chr7	2523400	2524200	0.673750
chr1	155087161	155087961	0.496250	chr7	2525800	2526600	0.652500
chrX	99433271	99433471	0.475000	chr7	25259800	25260000	0.505000
chr6	119118183	119118383	0.285000	chr7	25261200	25261400	0.370000
chr4	128677256	128677456	0.465000	chr7	2527800	2528000	0.570000
chr7	55605178	55605378	0.485000	chr7	2529200	2529400	0.700000
chr7	100234752	100235752	0.502000	chr7	2529800	2530800	0.639000
chr13	45512600	45512800	0.460000	chr7	2532400	2532600	0.555000
chr10	82511396	82511596	0.490000	chr7	2533600	2533800	0.505000
chr12	49890012	49890212	0.595000	chr7	2538000	2538200	0.650000
chr6	135542701	135542901	0.355000	chr7	2544000	2544200	0.535000
chr13	101199540	101199740	0.490000	chr7	25495400	25495600	0.530000
chr12	91720629	91720829	0.355000	chr7	25496400	25496600	0.490000
chr3	45438406	45438606	0.525000	chr7	2554200	2554400	0.585000
chr7	2123702	2123902	0.520000	chr7	2554800	2555000	0.625000
chr5	139955049	139955449	0.520000	chr7	2555600	2556000	0.647500
chr3	72608662	72608862	0.380000	chr7	25566000	25566200	0.410000
chr12	25976504	25976704	0.475000	chr7	25569000	25569200	0.495000
chr17	55461743	55461943	0.360000	chr7	2557800	2558000	0.405000
chr4	95662623	95662823	0.450000	chr7	25579400	25579600	0.465000
chr6	162135546	162135746	0.475000	chr7	2559000	2559200	0.775000
chr12	9028978	9029578	0.450000	chr7	2559600	2560200	0.578333
chr16	37887236	37887436	0.370000	chr7	25603400	25603600	0.600000
chr6	6134176	6134576	0.427500	chr7	25620200	25620600	0.440000
chr19	41843219	41843419	0.365000	chr7	25625400	25625600	0.445000
chrY	10792298	10792498	0.450000	chr7	25638200	25638400	0.485000
chr1	232324764	232324964	0.415000	chr7	25652400	25652600	0.465000
chr10	68574420	68574620	0.370000	chr7	25664200	25664400	0.460000
chr11	85201108	85201508	0.532500	chr7	2567600	2568000	0.552500
chr6	47987763	47988163	0.457500	chr7	25732800	25733200	0.512500
chr13	20532102	20532302	0.440000	chr7	2573800	2574000	0.490000
chr16	73291652	73291852	0.450000	chr7	25776400	25776600	0.460000
chrX	20617173	20617573	0.410000	chr7	25781800	25782200	0.420000
chr4	50618456	50618656	0.380000	chr7	2585000	2585200	0.520000
chr1	166429556	166429756	0.575000	chr7	25851800	25852000	0.595000
chr8	20806801	20807601	0.381250	chr7	25854600	25855400	0.420000
chr20	59820493	59821293	0.515000	chr7	25856600	25857400	0.541250
chr8	47644736	47645536	0.477500	chr7	25860400	25861200	0.521250
chrX	100382180	100382380	0.405000	chr7	25861600	25861800	0.435000
chr7	11820216	11820816	0.501667	chr7	25862200	25862800	0.565000
chrY	5720209	5720609	0.380000	chr7	25892800	25893200	0.405000
chr11	20233377	20233777	0.435000	chr7	25894200	25894600	0.525000
chr2	64829823	64830223	0.477500	chr7	25895200	25895600	0.502500
chrX	74255659	74256259	0.433333	chr7	25897200	25897800	0.480000
chr4	15920796	15921196	0.425000	chr7	25927000	25927400	0.467500
chr11	61032186	61032386	0.460000	chr7	25940400	25940600	0.465000
chr20	34384948	34385148	0.445000	chr7	25941000	25941200	0.465000
chr14	26854600	26854800	0.520000	chr7	25949800	25950000	0.595000
chr2	92312743	92312943	0.415000	chr7	25950600	25950800	0.635000
chr5	17178295	17178495	0.440000	chr7	25951200	25951400	0.755000
chr12	89206189	89206789	0.408333	chr7	25968200	25968800	0.533333
chr11	17356278	17356478	0.520000	chr7	2603200	2603400	0.620000
chr12	59384965	59385165	0.280000	chr7	26051000	26051200	0.340000
chr14	24848314	24848514	0.380000	chr7	26052800	26053000	0.465000
chr19	38071219	38071419	0.485000	chr7	26061800	26062000	0.515000
chr17	15333817	15334017	0.565000	chr7	2607600	2607800	0.600000
chr6	60764125	60764325	0.455000	chr7	26079000	26079200	0.610000
chr8	96084283	96084483	0.360000	chr7	26089600	26089800	0.465000
chr3	10050180	10050380	0.455000	chr7	2609000	2609200	0.520000
chr3	36095415	36095615	0.420000	chr7	26091000	26091200	0.435000
chr2	49792069	49792269	0.450000	chr7	26092000	26092200	0.495000
chr6	122562242	122562842	0.363333	chr7	26097200	26097800	0.455000
chr7	156098336	156098536	0.440000	chr7	26099400	26099600	0.550000
chr10	40217851	40218251	0.367500	chr7	26100400	26100800	0.375000
chr18	46744580	46745180	0.378333	chr7	26101200	26101800	0.488333
chr5	109972408	109972608	0.295000	chr7	26103600	26103800	0.360000
chr1	214912745	214912945	0.390000	chr7	26117600	26117800	0.465000
chrX	128998355	128998555	0.465000	chr7	2612600	2612800	0.655000
chr5	141563125	141563325	0.440000	chr7	26141200	26141400	0.465000
chr7	17245482	17245682	0.510000	chr7	2614400	2614600	0.540000
chr2	97723466	97723666	0.475000	chr7	26148800	26149000	0.490000
chr19	23901147	23902747	0.463125	chr7	26152000	26153600	0.690000
chr8	65606052	65606252	0.505000	chr7	26154000	26154200	0.520000
chr3	103746166	103746366	0.480000	chr7	26155600	26155800	0.500000
chr8	26165490	26165690	0.420000	chr7	26156600	26156800	0.440000
chr13	61559671	61560471	0.428750	chr7	26159400	26160200	0.446250
chr10	36585084	36585284	0.360000	chr7	26161000	26161200	0.470000
chr18	21262869	21263069	0.370000	chr7	26167400	26167600	0.450000
chr15	64274489	64274689	0.415000	chr7	26176000	26176200	0.475000
chr9	135893548	135893748	0.390000	chr7	26180800	26181000	0.385000
chr9	73522636	73523836	0.375833	chr7	26184600	26185800	0.400000
chr2	141531571	141531771	0.320000	chr7	26186800	26187000	0.335000
chr14	31847676	31849676	0.349500	chr7	26187400	26189400	0.423500
chr4	37274492	37275692	0.390833	chr7	26190400	26191600	0.362500
chr16	90185026	90185226	0.370000	chr7	26192400	26192600	0.410000
chr1	246192689	246192889	0.290000	chr7	26193000	26193200	0.400000
chr18	48560372	48560572	0.510000	chr7	26194400	26194600	0.545000
chr6	76014916	76015116	0.400000	chr7	26196400	26196600	0.420000
chr17	15183918	15184118	0.350000	chr7	26197600	26197800	0.345000
chr2	114830575	114831175	0.273333	chr7	26198200	26198800	0.335000
chr2	223194418	223197018	0.448077	chr7	26199800	26202400	0.651154
chr1	187644615	187645215	0.346667	chr7	26202800	26203400	0.351667
chr2	107116169	107116369	0.375000	chr7	26204400	26204600	0.380000
chr3	29763062	29763262	0.350000	chr7	26213000	26213200	0.380000
chr5	79715807	79716407	0.378333	chr7	26214000	26214600	0.398333
chr7	124398543	124398743	0.305000	chr7	26216200	26216400	0.370000
chr7	74708384	74708584	0.570000	chr7	2623400	2623600	0.645000
chr7	77275905	77276105	0.490000	chr7	26234200	26234400	0.495000
chr13	18449763	18449963	0.415000	chr7	26237600	26237800	0.520000
chr4	40133753	40133953	0.500000	chr7	2624400	2624600	0.655000
chr21	14668151	14668351	0.380000	chr7	2625200	2625400	0.485000
chr7	37202621	37202821	0.405000	chr7	26252200	26252400	0.520000
chrY	10919431	10919631	0.490000	chr7	26262800	26263000	0.515000
chr6	109280577	109280777	0.340000	chr7	26278800	26279000	0.355000
chr5	89298657	89298857	0.415000	chr7	26279400	26279600	0.435000
chr17	20079146	20079346	0.485000	chr7	26282200	26282400	0.500000
chr11	4328476	4328676	0.400000	chr7	26285200	26285400	0.460000
chr15	80093341	80093541	0.505000	chr7	26288200	26288400	0.510000
chr7	155101205	155101405	0.465000	chr7	26291800	26292000	0.815000
chr5	156036034	156036634	0.413333	chr7	26293600	26294200	0.435000
chr6	9220074	9220274	0.385000	chr7	26298600	26298800	0.395000
chr12	124652884	124653084	0.630000	chr7	263000	263200	0.690000
chr7	135145974	135146774	0.380000	chr7	26305200	26306000	0.450000
chr4	56889404	56890204	0.406250	chr7	26306800	26307600	0.480000
chrX	119335816	119336216	0.372500	chr7	26314400	26314800	0.397500
chr8	33317434	33318034	0.455000	chr7	2631600	2632200	0.763333
chr9	34747415	34747815	0.350000	chr7	26316200	26316600	0.380000
chr1	29139656	29140056	0.462500	chr7	2632600	2633000	0.687500
chr15	44982264	44982664	0.505000	chr7	26329800	26330200	0.560000
chr11	45733333	45733533	0.510000	chr7	2633400	2633600	0.640000
chr21	28174600	28174800	0.350000	chr7	26334600	26334800	0.300000
chr8	47122538	47122738	0.295000	chr7	26336000	26336200	0.385000
chr2	99876094	99876294	0.495000	chr7	2634000	2634200	0.640000
chr3	4656513	4657313	0.455000	chr7	26360200	26361000	0.412500
chr5	94137057	94137457	0.377500	chr7	26365000	26365400	0.417500
chr20	13075469	13075669	0.380000	chr7	26366000	26366200	0.385000
chr10	37325667	37326267	0.393333	chr7	26369600	26370200	0.415000
chr10	80815248	80816648	0.487857	chr7	26376000	26377400	0.660714
chr19	42088201	42088401	0.540000	chr7	2637600	2637800	0.650000
chr7	6883918	6884118	0.520000	chr7	263800	264000	0.660000
chr10	88324541	88324741	0.420000	chr7	26381600	26381800	0.405000
chr3	12020156	12020356	0.415000	chr7	26388400	26388600	0.465000
chr11	116746197	116746797	0.451667	chr7	26398000	26398600	0.685000
chr3	134863694	134863894	0.485000	chr7	26399000	26399200	0.645000
chr5	97516411	97516611	0.415000	chr7	26404200	26404400	0.450000
chr16	80630101	80630501	0.457500	chr7	2641400	2641800	0.665000
chr6	157891727	157892127	0.480000	chr7	26418000	26418400	0.490000
chr5	119595185	119595385	0.385000	chr7	26420600	26420800	0.435000
chr16	15591389	15591589	0.530000	chr7	2643400	2643600	0.620000
chr6	29604084	29604284	0.580000	chr7	2645400	2645600	0.605000
chr4	86548163	86548563	0.507500	chr7	2646800	2647200	0.715000
chr1	211056036	211056236	0.515000	chr7	2647600	2647800	0.630000
chr5	136872156	136872356	0.390000	chr7	26485400	26485600	0.400000
chr4	130097654	130097854	0.515000	chr7	26498200	26498400	0.520000
chr5	78300419	78300619	0.405000	chr7	26500800	26501000	0.415000
chr11	118990417	118990617	0.505000	chr7	2651400	2651600	0.645000
chr7	36366593	36366793	0.465000	chr7	26549600	26549800	0.525000
chr1	35268296	35268496	0.450000	chr7	26556400	26556600	0.540000
chr13	103262954	103263554	0.481667	chr7	2660400	2661000	0.680000
chr17	49365768	49365968	0.525000	chr7	26616400	26616600	0.560000
chr1	63375145	63375345	0.450000	chr7	26619000	26619200	0.520000
chr13	83563610	83563810	0.510000	chr7	26620400	26620600	0.530000
chr12	127083736	127083936	0.335000	chr7	26629800	26630000	0.395000
chr19	43287301	43287501	0.535000	chr7	26645200	26645400	0.545000
chr19	38809835	38810035	0.575000	chr7	2665000	2665200	0.700000
chrX	146129921	146130121	0.400000	chr7	26665200	26665400	0.405000
chr7	28516326	28516526	0.450000	chr7	26667600	26667800	0.465000
chr11	71162915	71163115	0.480000	chr7	2668000	2668200	0.540000
chr14	61170485	61171085	0.398333	chr7	26689000	26689600	0.420000
chr1	1684431	1684631	0.605000	chr7	2671000	2671200	0.660000
chr5	43142630	43142830	0.530000	chr7	267200	267400	0.685000
chr5	87689970	87690170	0.315000	chr7	26729400	26729600	0.320000
chr3	172918041	172918241	0.345000	chr7	26792200	26792400	0.360000
chr10	102094075	102094275	0.570000	chr7	2681000	2681200	0.620000
chr16	66253327	66253527	0.390000	chr7	26850400	26850600	0.465000
chr2	31088309	31088509	0.475000	chr7	26857600	26857800	0.550000
chr6	128655539	128655939	0.377500	chr7	26858200	26858600	0.437500
chr8	63686470	63686670	0.420000	chr7	26863800	26864000	0.445000
chr12	112974662	112975062	0.547500	chr7	26864600	26865000	0.602500
chr7	29168635	29168835	0.365000	chr7	2690000	2690200	0.525000
chr16	46013007	46013207	0.000000	chr7	26912400	26912600	0.370000
chr9	69827698	69827898	0.585000	chr7	2694000	2694200	0.600000
chr12	110117142	110117342	0.400000	chr7	2699000	2699200	0.535000
chr3	65876696	65876896	0.465000	chr7	27000600	27000800	0.555000
chr1	136208987	136209187	0.000000	chr7	27031600	27031800	0.355000
chr1	58132987	58133187	0.385000	chr7	27045800	27046000	0.465000
chrY	7548459	7548659	0.430000	chr7	2704600	2704800	0.525000
chr5	118450418	118450618	0.325000	chr7	27047000	27047200	0.340000
chrX	17279148	17279548	0.405000	chr7	27071600	27072000	0.407500
chr9	116065672	116065872	0.355000	chr7	27079600	27079800	0.405000
chr4	47945341	47945541	0.410000	chr7	27081200	27081400	0.435000
chr14	69592083	69592683	0.516667	chr7	27096000	27096600	0.683333
chr8	2077069	2077269	0.535000	chr7	27097000	27097200	0.660000
chr13	98809991	98810191	0.495000	chr7	2709800	2710000	0.675000
chr3	50805250	50805450	0.535000	chr7	2710400	2710600	0.600000
chr11	74274362	74274562	0.525000	chr7	2711200	2711400	0.565000
chr10	22493422	22493622	0.530000	chr7	27113400	27113600	0.555000
chr10	37712005	37712205	0.560000	chr7	27130200	27130400	0.830000
chr3	53805479	53805679	0.600000	chr7	27130800	27131000	0.750000
chr9	33374954	33375154	0.555000	chr7	2713400	2713600	0.620000
chr4	114306427	114306827	0.355000	chr7	27134400	27134800	0.387500
chr8	108070527	108070727	0.435000	chr7	27136000	27136200	0.450000
chr12	93509831	93510031	0.450000	chr7	27142000	27142200	0.575000
chr6	110928503	110928703	0.415000	chr7	27143600	27143800	0.445000
chr9	66242205	66242405	0.500000	chr7	27148200	27148400	0.605000
chr18	13138944	13139344	0.475000	chr7	27150800	27151200	0.615000
chr7	61582885	61583085	0.420000	chr7	27152600	27152800	0.470000
chr9	114006222	114007022	0.520000	chr7	27156000	27156800	0.615000
chr17	34124203	34124803	0.416667	chr7	2715600	2716200	0.473333
chr16	70418191	70419591	0.576429	chr7	27160200	27161600	0.619286
chr12	130796948	130797348	0.500000	chr7	27164400	27164800	0.650000
chr12	52325156	52325556	0.467500	chr7	27165400	27165800	0.535000
chr15	38245687	38246087	0.550000	chr7	27168400	27168800	0.627500
chr7	101988501	101988701	0.580000	chr7	27169600	27169800	0.700000
chr16	30361514	30361714	0.535000	chr7	27173600	27173800	0.730000
chr7	68539114	68539314	0.490000	chr7	2717600	2717800	0.510000
chr2	220376460	220376660	0.500000	chr7	27179800	27180000	0.595000
chr6	167406196	167406596	0.572500	chr7	27184400	27184800	0.695000
chr1	17341095	17341295	0.465000	chr7	27185200	27185400	0.515000
chr2	101715640	101715840	0.410000	chr7	27188800	27189000	0.530000
chr5	110140627	110140827	0.400000	chr7	2719000	2719200	0.570000
chr22	28307367	28307567	0.445000	chr7	27192600	27192800	0.810000
chr8	10448826	10449226	0.287500	chr7	27196200	27196600	0.392500
chr2	239056648	239056848	0.530000	chr7	27200200	27200400	0.785000
chr18	35745296	35745496	0.505000	chr7	27201400	27201600	0.525000
chr5	6659139	6659339	0.580000	chr7	2721000	2721200	0.625000
chr22	47060230	47060430	0.470000	chr7	27210400	27210600	0.630000
chr13	96681837	96682037	0.385000	chr7	27235400	27235600	0.715000
chr17	24696294	24696494	0.405000	chr7	27242600	27242800	0.565000
chr19	55604142	55604342	0.530000	chr7	27246000	27246200	0.760000
chr8	41025578	41025778	0.440000	chr7	27249000	27249200	0.520000
chr2	54648700	54648900	0.375000	chr7	27269600	27269800	0.530000
chr22	849473	849673	0.000000	chr7	2728600	2728800	0.350000
chr15	69782572	69782772	0.325000	chr7	27316400	27316600	0.375000
chr8	20577460	20577660	0.420000	chr7	27324400	27324600	0.445000
chr21	42902872	42903472	0.406667	chr7	2733000	2733600	0.500000
chr5	30863561	30863761	0.385000	chr7	27339600	27339800	0.465000
chr7	91521311	91521911	0.495000	chr7	2734800	2735400	0.646667
chr16	80489259	80489459	0.345000	chr7	27359800	27360000	0.395000
chr4	4543448	4543648	0.420000	chr7	27361800	27362000	0.490000
chr4	23351466	23351666	0.425000	chr7	27364400	27364600	0.555000
chr8	30475360	30475560	0.480000	chr7	2736600	2736800	0.625000
chr6	8926104	8926304	0.440000	chr7	27372800	27373000	0.490000
chr8	70303209	70303409	0.370000	chr7	2738200	2738400	0.430000
chr1	207743902	207744102	0.425000	chr7	27400400	27400600	0.510000
chrX	110370878	110371078	0.395000	chr7	2744000	2744200	0.555000
chr1	230126806	230127006	0.510000	chr7	27458000	27458200	0.595000
chr22	24089962	24090362	0.547500	chr7	27501000	27501400	0.590000
chr22	13041518	13041718	0.360000	chr7	2758000	2758200	0.410000
chr8	60724239	60724439	0.415000	chr7	27587000	27587200	0.430000
chr10	78894410	78895210	0.537500	chr7	2760200	2761000	0.552500
chrX	5846993	5847193	0.335000	chr7	27609200	27609400	0.400000
chr2	160147692	160147892	0.350000	chr7	27614200	27614400	0.375000
chr4	150654578	150654778	0.480000	chr7	27617600	27617800	0.490000
chr12	1554146	1554546	0.550000	chr7	2762800	2763200	0.632500
chr6	6857350	6857750	0.557500	chr7	27662800	27663200	0.692500
chr12	69404754	69404954	0.475000	chr7	27663600	27663800	0.590000
chr5	84929706	84929906	0.375000	chr7	27678000	27678200	0.415000
chr2	215826266	215826666	0.430000	chr7	27689600	27690000	0.490000
chr22	13989461	13989661	0.395000	chr7	27693800	27694000	0.470000
chr18	12312610	12312810	0.435000	chr7	27698200	27698400	0.475000
chrY	2416921	2417321	0.380000	chr7	27709600	27710000	0.402500
chr2	124477462	124477862	0.397500	chr7	27713200	27713600	0.472500
chr7	33312365	33312565	0.395000	chr7	2771400	2771600	0.520000
chr12	39543174	39543374	0.430000	chr7	27723200	27723400	0.475000
chr1	146730767	146730967	0.425000	chr7	2773000	2773200	0.445000
chr16	27444949	27445149	0.490000	chr7	27740000	27740200	0.710000
chr1	166406177	166406377	0.410000	chr7	27740600	27740800	0.580000
chr18	44613563	44613763	0.365000	chr7	27742400	27742600	0.405000
chr3	3268976	3269176	0.425000	chr7	27745200	27745400	0.435000
chr18	65161098	65161298	0.305000	chr7	2775000	2775200	0.445000
chr3	107590303	107590503	0.325000	chr7	27764200	27764400	0.350000
chr7	13495105	13495305	0.335000	chr7	27767400	27767600	0.320000
chr2	22330277	22330677	0.402500	chr7	27775800	27776200	0.375000
chr2	108529050	108529250	0.380000	chr7	27784400	27784600	0.385000
chr2	171657405	171657605	0.530000	chr7	27840400	27840600	0.585000
chr13	65206846	65207046	0.460000	chr7	27842200	27842400	0.510000
chr20	33070190	33070590	0.507500	chr7	27860800	27861200	0.550000
chr12	78718635	78718835	0.440000	chr7	27869200	27869400	0.470000
chr3	107874226	107874426	0.395000	chr7	27895600	27895800	0.435000
chr14	84398898	84399298	0.462500	chr7	27899600	27900000	0.512500
chr11	99628682	99628882	0.315000	chr7	27901000	27901200	0.335000
chrX	29607653	29608053	0.357500	chr7	27917800	27918200	0.415000
chr7	140436573	140437173	0.463333	chr7	2792800	2793400	0.503333
chr16	48220120	48220320	0.515000	chr7	27947800	27948000	0.520000
chr13	84531825	84532025	0.325000	chr7	27952800	27953000	0.325000
chr8	12544169	12544369	0.405000	chr7	27972400	27972600	0.475000
chr9	115556810	115557410	0.383333	chr7	2799400	2800000	0.428333
chr7	15648731	15648931	0.440000	chr7	27994600	27994800	0.455000
chr6	142318894	142319094	0.420000	chr7	28002800	28003000	0.450000
chr12	36975254	36975454	0.370000	chr7	28005200	28005400	0.400000
chr12	30617515	30617715	0.410000	chr7	28006000	28006200	0.470000
chr4	35270005	35270205	0.455000	chr7	2801400	2801600	0.510000
chr2	148193835	148194035	0.380000	chr7	28018600	28018800	0.400000
chr2	18168715	18168915	0.450000	chr7	28020400	28020600	0.520000
chr22	49832334	49832534	0.315000	chr7	28037400	28037600	0.440000
chr1	89370105	89370305	0.460000	chr7	2804400	2804600	0.485000
chr2	92402637	92403037	0.385000	chr7	2805400	2805800	0.475000
chr14	36249256	36250056	0.402500	chr7	28062200	28063000	0.463750
chr16	67119159	67119359	0.435000	chr7	28069000	28069200	0.500000
chr1	148577638	148577838	0.380000	chr7	28078400	28078600	0.415000
chr1	81620719	81620919	0.380000	chr7	2808000	2808200	0.430000
chr17	20864495	20864695	0.455000	chr7	28081200	28081400	0.555000
chr13	82486418	82487018	0.376667	chr7	28083600	28084200	0.390000
chrX	121643138	121643338	0.370000	chr7	28086200	28086400	0.425000
chr9	80142434	80142634	0.470000	chr7	2808800	2809000	0.520000
chr9	114949673	114949873	0.365000	chr7	28088200	28088400	0.380000
chr6	67426799	67426999	0.420000	chr7	28093800	28094000	0.475000
chr4	189506126	189506326	0.445000	chr7	28095400	28095600	0.480000
chr14	64095046	64095246	0.370000	chr7	28096800	28097000	0.390000
chr15	29808073	29808273	0.520000	chr7	28103000	28103200	0.540000
chr4	46641957	46642157	0.520000	chr7	28113000	28113200	0.530000
chr10	48556822	48557022	0.535000	chr7	2811600	2811800	0.550000
chr8	91757668	91757868	0.370000	chr7	28121600	28121800	0.400000
chr14	81398206	81398406	0.460000	chr7	28133600	28133800	0.485000
chr8	76485251	76485451	0.385000	chr7	28135400	28135600	0.395000
chr18	11988751	11988951	0.475000	chr7	28137000	28137200	0.545000
chrX	66003423	66003623	0.435000	chr7	2813800	2814000	0.560000
chrX	129059873	129060073	0.475000	chr7	28142800	28143000	0.505000
chr1	108548955	108549155	0.430000	chr7	28149800	28150000	0.465000
chr15	90830888	90831088	0.380000	chr7	28152000	28152200	0.350000
chr6	7755794	7755994	0.345000	chr7	28155200	28155400	0.390000
chr12	102970513	102970913	0.325000	chr7	28157000	28157400	0.500000
chr2	196293792	196293992	0.415000	chr7	28158000	28158200	0.495000
chr2	133695095	133695495	0.267500	chr7	28164000	28164400	0.450000
chrX	97901859	97902059	0.415000	chr7	28165400	28165600	0.470000
chr10	22474720	22474920	0.320000	chr7	28166400	28166600	0.360000
chr8	86907817	86908217	0.357500	chr7	28168400	28168800	0.420000
chr11	80196968	80197168	0.400000	chr7	28169400	28169600	0.420000
chr17	22489876	22490276	0.462500	chr7	28176200	28176600	0.470000
chr5	160313646	160314246	0.438333	chr7	28179400	28180000	0.803333
chr4	87190657	87190857	0.400000	chr7	28181000	28181200	0.470000
chr2	82868318	82868918	0.393333	chr7	28182200	28182800	0.460000
chr8	14055236	14055436	0.385000	chr7	28187200	28187400	0.390000
chr18	39334189	39334389	0.405000	chr7	28190200	28190400	0.475000
chr6	47070882	47071082	0.395000	chr7	28191800	28192000	0.435000
chr12	116768509	116768909	0.410000	chr7	28193200	28193600	0.497500
chr4	93630933	93631533	0.401667	chr7	28196000	28196600	0.433333
chr3	81485859	81486059	0.385000	chr7	28199200	28199400	0.445000
chr4	7799794	7800194	0.425000	chr7	28200600	28201000	0.485000
chr6	125516671	125517071	0.290000	chr7	28203800	28204200	0.445000
chr2	173776565	173776965	0.472500	chr7	2820600	2821000	0.510000
chr3	149176013	149176213	0.385000	chr7	28207600	28207800	0.415000
chr11	78436896	78437096	0.385000	chr7	28208600	28208800	0.460000
chr8	103755959	103756159	0.455000	chr7	2821400	2821600	0.470000
chr1	222602381	222602581	0.320000	chr7	28216000	28216200	0.365000
chr19	55556351	55556551	0.390000	chr7	2822200	2822400	0.475000
chr5	99833055	99833255	0.225000	chr7	28223600	28223800	0.340000
chr16	48254216	48254616	0.490000	chr7	28224200	28224600	0.500000
chr14	36315430	36315630	0.345000	chr7	28237400	28237600	0.465000
chr5	117147927	117148127	0.310000	chr7	28239400	28239600	0.345000
chr5	14800015	14800215	0.405000	chr7	28240000	28240200	0.405000
chr15	20558878	20559078	0.440000	chr7	28240600	28240800	0.590000
chr14	68742927	68743127	0.360000	chr7	28245600	28245800	0.410000
chr4	101900040	101900440	0.340000	chr7	28258800	28259200	0.372500
chr22	26686543	26686743	0.405000	chr7	28270000	28270200	0.420000
chrX	83930518	83930718	0.350000	chr7	28272400	28272600	0.405000
chr11	122760011	122760211	0.360000	chr7	28286400	28286600	0.405000
chr1	108424720	108424920	0.325000	chr7	28293000	28293200	0.370000
chrY	23904510	23904710	0.395000	chr7	28297000	28297200	0.455000
chr18	61093896	61094296	0.362500	chr7	28298000	28298400	0.380000
chr1	111447440	111447640	0.440000	chr7	28299000	28299200	0.485000
chr2	121271140	121271340	0.375000	chr7	28328200	28328400	0.385000
chr11	105903832	105904032	0.425000	chr7	28329200	28329400	0.455000
chr8	88179950	88180150	0.490000	chr7	28330000	28330200	0.505000
chr15	75168907	75169107	0.495000	chr7	28330600	28330800	0.390000
chr16	78305742	78305942	0.400000	chr7	2839000	2839200	0.415000
chr8	55731752	55731952	0.425000	chr7	28405800	28406000	0.470000
chr6	65521846	65522046	0.270000	chr7	28407800	28408000	0.385000
chr16	11676051	11676651	0.608333	chr7	28409000	28409600	0.620000
chr11	29431900	29432500	0.445000	chr7	28411000	28411600	0.458333
chr15	96630441	96630641	0.335000	chr7	28412400	28412600	0.450000
chr11	37546445	37546645	0.430000	chr7	28424000	28424200	0.445000
chr6	163787075	163787275	0.360000	chr7	28433800	28434000	0.365000
chr15	83047720	83048120	0.402500	chr7	2844200	2844600	0.742500
chr4	77190309	77190709	0.422500	chr7	28458800	28459200	0.535000
chr13	37809424	37809824	0.342500	chr7	28478600	28479000	0.405000
chr18	52090396	52090596	0.350000	chr7	28509400	28509600	0.365000
chr13	51693705	51693905	0.410000	chr7	2851600	2851800	0.495000
chr13	102639434	102639634	0.420000	chr7	28570400	28570600	0.610000
chr4	153397993	153398193	0.290000	chr7	28606600	28606800	0.350000
chr11	112301695	112301895	0.440000	chr7	28608000	28608200	0.445000
chr18	30377326	30377526	0.355000	chr7	28628000	28628200	0.445000
chr3	161850552	161850752	0.500000	chr7	2863800	2864000	0.525000
chr17	6994082	6994282	0.470000	chr7	2865200	2865400	0.550000
chr5	55706861	55707661	0.432500	chr7	28661800	28662600	0.446250
chr7	64559098	64559298	0.385000	chr7	28669400	28669600	0.410000
chr15	59537431	59538231	0.447500	chr7	28684600	28685400	0.458750
chr10	52252909	52253109	0.350000	chr7	28686000	28686200	0.505000
chr22	33002794	33002994	0.430000	chr7	28686600	28686800	0.440000
chr9	42106929	42107129	0.450000	chr7	2870600	2870800	0.520000
chr14	94709801	94710001	0.525000	chr7	2874200	2874400	0.540000
chr18	20732095	20732295	0.370000	chr7	28749200	28749400	0.460000
chr6	109661941	109662141	0.350000	chr7	28782400	28782600	0.330000
chr10	129252150	129252350	0.540000	chr7	2879000	2879200	0.575000
chr12	62198293	62198493	0.420000	chr7	28800200	28800400	0.520000
chr6	42879247	42879447	0.440000	chr7	28809200	28809400	0.590000
chr18	43978133	43978333	0.450000	chr7	28839200	28839400	0.510000
chr7	39561661	39561861	0.540000	chr7	28854400	28854600	0.600000
chr8	72975364	72975564	0.520000	chr7	2887000	2887200	0.565000
chr9	82534783	82534983	0.385000	chr7	28879200	28879400	0.395000
chr8	97336398	97336798	0.367500	chr7	28921800	28922200	0.395000
chr6	119724795	119724995	0.410000	chr7	28922800	28923000	0.430000
chr7	72864931	72865131	0.530000	chr7	28927000	28927200	0.565000
chr2	112553920	112554320	0.452500	chr7	2894600	2895000	0.587500
chr9	135050977	135052577	0.502500	chr7	28956000	28957600	0.700000
chr2	124232424	124232624	0.350000	chr7	28984600	28984800	0.415000
chr20	45476444	45476644	0.425000	chr7	28986800	28987000	0.450000
chr11	12121864	12122064	0.420000	chr7	2903000	2903200	0.425000
chr10	23945813	23946013	0.420000	chr7	29035400	29035600	0.490000
chr5	165448240	165448440	0.370000	chr7	29038400	29038600	0.415000
chr1	12257365	12257565	0.335000	chr7	29085000	29085200	0.415000
chr10	10233898	10234098	0.340000	chr7	29091800	29092000	0.415000
chr3	85175665	85176265	0.393333	chr7	29102600	29103200	0.458333
chr15	19839568	19839768	0.430000	chr7	29106400	29106600	0.510000
chr10	76088455	76089455	0.382000	chr7	29109400	29110400	0.454000
chr5	56301263	56301463	0.440000	chr7	29113800	29114000	0.455000
chr6	68061713	68061913	0.370000	chr7	29130200	29130400	0.390000
chr11	126778599	126778799	0.400000	chr7	29136000	29136200	0.415000
chr3	168333799	168334199	0.417500	chr7	29139800	29140200	0.425000
chr3	27499992	27500192	0.400000	chr7	29141000	29141200	0.495000
chr4	45940605	45941205	0.453333	chr7	29142400	29143000	0.478333
chr19	46258970	46259170	0.540000	chr7	29146400	29146600	0.660000
chr12	22533304	22533504	0.435000	chr7	29147200	29147400	0.550000
chr4	12741579	12741779	0.460000	chr7	29161400	29161600	0.465000
chr1	126679116	126679316	0.000000	chr7	29178400	29178600	0.480000
chr7	65947780	65947980	0.530000	chr7	29189800	29190000	0.600000
chr9	131848555	131848755	0.580000	chr7	29194600	29194800	0.670000
chr13	25954614	25954814	0.490000	chr7	29195200	29195400	0.685000
chr6	141610244	141610644	0.387500	chr7	29196200	29196600	0.392500
chr2	112377056	112377256	0.315000	chr7	29197000	29197200	0.440000
chr12	11941698	11942098	0.437500	chr7	29202600	29203000	0.462500
chr3	15801338	15801538	0.380000	chr7	29239800	29240000	0.435000
chr7	108148951	108149351	0.375000	chr7	29244000	29244400	0.425000
chr12	103211313	103211513	0.400000	chr7	29248800	29249000	0.465000
chr2	73597082	73597282	0.270000	chr7	29256200	29256400	0.375000
chr1	180301649	180301849	0.420000	chr7	29271000	29271200	0.440000
chr15	24804610	24804810	0.360000	chr7	29282800	29283000	0.365000
chr15	30849418	30849618	0.350000	chr7	29285400	29285600	0.435000
chr14	35016038	35016238	0.410000	chr7	29289200	29289400	0.515000
chr21	5685896	5686096	0.370000	chr7	29289800	29290000	0.375000
chr10	128370020	128370420	0.452500	chr7	29320000	29320400	0.487500
chr5	127876017	127876217	0.365000	chr7	29335200	29335400	0.415000
chr12	57867413	57867613	0.450000	chr7	29337600	29337800	0.480000
chr6	107299434	107299634	0.475000	chr7	29343400	29343600	0.485000
chr4	178512709	178512909	0.385000	chr7	29352200	29352400	0.430000
chr10	39503774	39503974	0.380000	chr7	29370600	29370800	0.465000
chr5	59248280	59248480	0.510000	chr7	2939200	2939400	0.530000
chr17	45546261	45546461	0.340000	chr7	29408800	29409000	0.450000
chr5	60916332	60916532	0.390000	chr7	2941400	2941600	0.400000
chr18	74213152	74213352	0.385000	chr7	29486000	29486200	0.550000
chr7	86138718	86139118	0.285000	chr7	2950600	2951000	0.327500
chr17	68491377	68491577	0.485000	chr7	2951600	2951800	0.510000
chr12	97697889	97698689	0.476250	chr7	2954000	2954800	0.556250
chr8	129904571	129904971	0.415000	chr7	2955200	2955600	0.502500
chr5	121591526	121591926	0.350000	chr7	29558000	29558400	0.487500
chr11	121628319	121628519	0.530000	chr7	29564200	29564400	0.655000
chr9	99765188	99765388	0.435000	chr7	29564800	29565000	0.635000
chr16	10912696	10912896	0.530000	chr7	29566000	29566200	0.600000
chr8	51774483	51774683	0.455000	chr7	2956800	2957000	0.470000
chr2	3811927	3812127	0.405000	chr7	29574800	29575000	0.460000
chr8	12975636	12975836	0.410000	chr7	29589200	29589400	0.505000
chr5	48248889	48249289	0.400000	chr7	29606200	29606600	0.440000
chr2	12790247	12790447	0.365000	chr7	29609200	29609400	0.480000
chr3	180204256	180204456	0.440000	chr7	29609800	29610000	0.505000
chr4	22115443	22115643	0.360000	chr7	2963000	2963200	0.460000
chr2	155218073	155218273	0.375000	chr7	29635800	29636000	0.400000
chr10	21963815	21964415	0.365000	chr7	29647000	29647600	0.465000
chr10	123698056	123698256	0.405000	chr7	29648400	29648600	0.460000
chr4	41718204	41718404	0.380000	chr7	29663000	29663200	0.450000
chr2	147360092	147360292	0.420000	chr7	29666000	29666200	0.445000
chr1	239225749	239225949	0.325000	chr7	29673800	29674000	0.415000
chr14	22633542	22633742	0.475000	chr7	29677400	29677600	0.485000
chr16	24274723	24274923	0.435000	chr7	29680000	29680200	0.475000
chr4	72524779	72525179	0.400000	chr7	29680600	29681000	0.417500
chr5	98038382	98038982	0.283333	chr7	29681400	29682000	0.370000
chr13	66955909	66956109	0.415000	chr7	29682800	29683000	0.420000
chr11	8121622	8121822	0.365000	chr7	29684400	29684600	0.485000
chr5	141593996	141594796	0.477500	chr7	29685000	29685800	0.751250
chr18	71778347	71778547	0.345000	chr7	29690600	29690800	0.410000
chr4	90594324	90594524	0.375000	chr7	29748400	29748600	0.395000
chr1	117301805	117302005	0.470000	chr7	29749800	29750000	0.485000
chr14	87809291	87810091	0.432500	chr7	29750600	29751400	0.456250
chr19	42278928	42279328	0.572500	chr7	2978400	2978800	0.582500
chr9	135885542	135885942	0.425000	chr7	29793600	29794000	0.427500
chr6	112294528	112294728	0.485000	chr7	2979400	2979600	0.535000
chr2	234870167	234870367	0.465000	chr7	29797600	29797800	0.485000
chr17	3231618	3232018	0.560000	chr7	2980600	2981000	0.630000
chr5	108967889	108968489	0.455000	chr7	29806400	29807000	0.795000
chr18	79729746	79730146	0.537500	chr7	29807400	29807800	0.670000
chrX	46861022	46861222	0.385000	chr7	29827000	29827200	0.445000
chr6	151761707	151761907	0.445000	chr7	2983000	2983200	0.545000
chr4	106573622	106573822	0.410000	chr7	29839400	29839600	0.480000
chr1	70313197	70313397	0.420000	chr7	29842400	29842600	0.455000
chr18	24688800	24689000	0.410000	chr7	29854600	29854800	0.495000
chr7	32914107	32914307	0.455000	chr7	29859600	29859800	0.475000
chr7	157635066	157635266	0.480000	chr7	29866000	29866200	0.495000
chr9	114875839	114876239	0.532500	chr7	29866600	29867000	0.545000
chr15	90392452	90392652	0.455000	chr7	29872800	29873000	0.465000
chr16	75807847	75808047	0.375000	chr7	29878200	29878400	0.385000
chr2	30108857	30109057	0.455000	chr7	29892000	29892200	0.490000
chr6	127095915	127096315	0.450000	chr7	29895600	29896000	0.465000
chr13	22742007	22742207	0.325000	chr7	29921600	29921800	0.465000
chr21	14074547	14074747	0.515000	chr7	29924000	29924200	0.590000
chr1	153009887	153010087	0.445000	chr7	29932200	29932400	0.470000
chrX	20680210	20680410	0.435000	chr7	29947000	29947200	0.525000
chr7	49761506	49761706	0.385000	chr7	29953800	29954000	0.435000
chr22	21925703	21925903	0.520000	chr7	29956200	29956400	0.585000
chr8	78805479	78805679	0.495000	chr7	29961200	29961400	0.510000
chr3	17309391	17309591	0.190000	chr7	29977200	29977400	0.340000
chr2	181640502	181640702	0.410000	chr7	29978400	29978600	0.515000
chr4	138892366	138892766	0.382500	chr7	29985600	29986000	0.480000
chr12	16893355	16893955	0.403333	chr7	29988000	29988600	0.430000
chr18	56316328	56317328	0.397000	chr7	29989000	29990000	0.764000
chr5	169993962	169994762	0.452500	chr7	30026600	30027400	0.503750
chr12	42591310	42592310	0.438000	chr7	30027800	30028800	0.622000
chr11	5279783	5279983	0.390000	chr7	30029200	30029400	0.445000
chr13	22583893	22584093	0.365000	chr7	30029800	30030000	0.415000
chr1	63819124	63819324	0.390000	chr7	30062000	30062200	0.395000
chr8	41806994	41807194	0.300000	chr7	30062600	30062800	0.345000
chr1	85861548	85861948	0.345000	chr7	30133800	30134200	0.410000
chr15	73709756	73710756	0.518000	chr7	30134600	30135600	0.763000
chr11	114365624	114366224	0.511667	chr7	30136000	30136600	0.665000
chr5	58378086	58378286	0.420000	chr7	30140600	30140800	0.425000
chr8	119483558	119483758	0.395000	chr7	30141400	30141600	0.400000
chr9	135054673	135055273	0.385000	chr7	30143600	30144200	0.413333
chr18	18877779	18878179	0.390000	chr7	30144600	30145000	0.417500
chr8	2212941	2213141	0.480000	chr7	30146400	30146600	0.505000
chr10	89699788	89699988	0.435000	chr7	30147400	30147600	0.575000
chr6	70174562	70174762	0.400000	chr7	30149200	30149400	0.580000
chr3	17280054	17280254	0.400000	chr7	30152800	30153000	0.490000
chr10	75032567	75032767	0.385000	chr7	30154400	30154600	0.420000
chr12	65274950	65275150	0.440000	chr7	30156000	30156200	0.530000
chr12	85199530	85199730	0.450000	chr7	30157200	30157400	0.460000
chrX	119139410	119139610	0.445000	chr7	30159200	30159400	0.455000
chr22	36313154	36313354	0.540000	chr7	30159800	30160000	0.545000
chr7	95952181	95953781	0.393125	chr7	30162200	30163800	0.430625
chrX	47395560	47395760	0.465000	chr7	30164600	30164800	0.460000
chr2	45162767	45162967	0.400000	chr7	30169200	30169400	0.435000
chr4	54530236	54530636	0.395000	chr7	30170800	30171200	0.445000
chr7	112296851	112297051	0.330000	chr7	30173200	30173400	0.545000
chr3	123004930	123005130	0.510000	chr7	30176800	30177000	0.545000
chr12	95052570	95052770	0.440000	chr7	30179200	30179400	0.445000
chr8	90966030	90966630	0.371667	chr7	30185200	30185800	0.391667
chr2	238055541	238055741	0.390000	chr7	30188400	30188600	0.455000
chr16	16684755	16684955	0.370000	chr7	30201200	30201400	0.340000
chr17	25191477	25191677	0.425000	chr7	30224000	30224200	0.430000
chr11	120876258	120876658	0.432500	chr7	30224600	30225000	0.462500
chr3	194816973	194817573	0.423333	chr7	30225800	30226400	0.493333
chr4	46130094	46130494	0.330000	chr7	30237400	30237800	0.422500
chr22	34392344	34392744	0.337500	chr7	30239000	30239400	0.430000
chr16	78682977	78683177	0.400000	chr7	30240600	30240800	0.465000
chr3	81985706	81986106	0.370000	chr7	30244800	30245200	0.385000
chr10	38088258	38088458	0.415000	chr7	30249400	30249600	0.460000
chr15	29721650	29721850	0.425000	chr7	30250400	30250600	0.430000
chr10	130472749	130473349	0.496667	chr7	30253000	30253600	0.511667
chr11	56690646	56690846	0.450000	chr7	30271000	30271200	0.505000
chrX	104300788	104300988	0.370000	chr7	30273600	30273800	0.475000
chr7	135456785	135456985	0.405000	chr7	30276200	30276400	0.525000
chr22	47587791	47587991	0.395000	chr7	30279400	30279600	0.395000
chr1	161994785	161995585	0.426250	chr7	30284200	30285000	0.721250
chr12	69700396	69701196	0.515000	chr7	30285600	30286400	0.582500
chrX	82470286	82470486	0.395000	chr7	30287600	30287800	0.400000
chr21	36178608	36178808	0.355000	chr7	30289000	30289200	0.385000
chr1	123596090	123596290	0.395000	chr7	30289800	30290000	0.410000
chr18	49317332	49317532	0.420000	chr7	30290400	30290600	0.435000
chr6	67668551	67668751	0.170000	chr7	30291000	30291200	0.385000
chr16	80197863	80198063	0.380000	chr7	30292600	30292800	0.435000
chr2	149217894	149218094	0.405000	chr7	30296400	30296600	0.410000
chr8	59471415	59471615	0.420000	chr7	30308400	30308600	0.435000
chr8	59589678	59590878	0.379167	chr7	30322000	30323200	0.388333
chr1	101713647	101713847	0.340000	chr7	30329800	30330000	0.390000
chr9	106142489	106142689	0.315000	chr7	30330800	30331000	0.375000
chr3	162050984	162051184	0.380000	chr7	30331400	30331600	0.385000
chr18	30168872	30169272	0.307500	chr7	30348000	30348400	0.342500
chr12	9785561	9785761	0.290000	chr7	30348800	30349000	0.340000
chr7	14106206	14106406	0.330000	chr7	30351400	30351600	0.335000
chr1	202279938	202280138	0.355000	chr7	30364200	30364400	0.385000
chr10	97377042	97377242	0.495000	chr7	30413200	30413400	0.500000
chr9	26576603	26576803	0.420000	chr7	3041400	3041600	0.500000
chrX	138702564	138702764	0.375000	chr7	30423000	30423200	0.485000
chr15	50026297	50026497	0.470000	chr7	30423800	30424000	0.520000
chr13	37054249	37054849	0.400000	chr7	30428800	30429400	0.480000
chr19	660153	660353	0.655000	chr7	3043000	3043200	0.670000
chr7	41780473	41781073	0.480000	chr7	30430400	30431000	0.515000
chr1	162276903	162277303	0.402500	chr7	30433000	30433400	0.425000
chr5	67670313	67670513	0.340000	chr7	30434600	30434800	0.360000
chr16	69871969	69872169	0.475000	chr7	3043600	3043800	0.780000
chrX	132699879	132700079	0.405000	chr7	30446000	30446200	0.535000
chr14	97329616	97329816	0.475000	chr7	30454000	30454200	0.530000
chr2	179973050	179973250	0.365000	chr7	30462200	30462400	0.395000
chr4	42177881	42178281	0.400000	chr7	30464400	30464800	0.467500
chr7	43529993	43530193	0.500000	chr7	30466400	30466600	0.510000
chr1	81712682	81712882	0.465000	chr7	30470200	30470400	0.515000
chr4	137453697	137454097	0.397500	chr7	30470800	30471200	0.465000
chr21	38090211	38090411	0.425000	chr7	30478600	30478800	0.715000
chr9	4013214	4013414	0.370000	chr7	30479400	30479600	0.400000
chr20	32004962	32005762	0.485000	chr7	30504400	30505200	0.638750
chr15	96829897	96830497	0.411667	chr7	30509200	30509800	0.438333
chr11	62284282	62284482	0.290000	chr7	30510200	30510400	0.380000
chr6	2438988	2439188	0.360000	chr7	30520400	30520600	0.380000
chr16	28745289	28745489	0.460000	chr7	30525600	30525800	0.625000
chr3	149858002	149858202	0.490000	chr7	30526200	30526400	0.545000
chr2	148207706	148207906	0.335000	chr7	30548800	30549000	0.485000
chr4	6787329	6787529	0.385000	chr7	30550000	30550200	0.455000
chr13	91801825	91802025	0.430000	chr7	30551200	30551400	0.560000
chr14	73346182	73346582	0.457500	chr7	30562400	30562800	0.470000
chr2	53166498	53166698	0.400000	chr7	30564400	30564600	0.525000
chr10	105957075	105957275	0.420000	chr7	30572600	30572800	0.470000
chr2	200785202	200785402	0.410000	chr7	30579400	30579600	0.465000
chr13	31852497	31852897	0.427500	chr7	30588800	30589200	0.447500
chr1	181145890	181146090	0.465000	chr7	30594000	30594200	0.540000
chr3	66253015	66253415	0.510000	chr7	30594600	30595000	0.670000
chr2	134937751	134937951	0.470000	chr7	30595400	30595600	0.530000
chr4	114665583	114665783	0.330000	chr7	30596000	30596200	0.440000
chr18	10361495	10361695	0.175000	chr7	30596800	30597000	0.330000
chr2	178132813	178133013	0.490000	chr7	3063200	3063400	0.550000
chr16	4711889	4712489	0.438333	chr7	30634400	30635000	0.456667
chr4	109665659	109666059	0.415000	chr7	30635800	30636200	0.455000
chr11	17102271	17102471	0.535000	chr7	30646200	30646400	0.590000
chr1	218670157	218670357	0.535000	chr7	30656600	30656800	0.605000
chr3	5142413	5142613	0.505000	chr7	3065800	3066000	0.555000
chr4	123259247	123259447	0.470000	chr7	30658600	30658800	0.515000
chr14	34565872	34566072	0.550000	chr7	30672000	30672200	0.565000
chr6	150222359	150222559	0.420000	chr7	30678600	30678800	0.510000
chrX	52066130	52066330	0.615000	chr7	30682400	30682600	0.760000
chr11	85639286	85639486	0.305000	chr7	3068800	3069000	0.395000
chr17	75301127	75301327	0.535000	chr7	30697800	30698000	0.540000
chr9	17764759	17764959	0.490000	chr7	3069800	3070000	0.505000
chr5	172456371	172456771	0.505000	chr7	30702200	30702600	0.515000
chr8	60465580	60465780	0.470000	chr7	30717400	30717600	0.595000
chr4	56701100	56701300	0.420000	chr7	30726600	30726800	0.600000
chr3	6728835	6729035	0.375000	chr7	30727200	30727400	0.500000
chr12	41656889	41657489	0.373333	chr7	30738000	30738600	0.406667
chr7	97490529	97490729	0.545000	chr7	30740600	30740800	0.555000
chr18	39616528	39617128	0.521667	chr7	30743600	30744200	0.568333
chr5	58154045	58154245	0.355000	chr7	30761400	30761600	0.410000
chr12	8172455	8172655	0.455000	chr7	30764800	30765000	0.460000
chr3	6834177	6834777	0.438333	chr7	30771200	30771800	0.681667
chr6	81987461	81987661	0.415000	chr7	30772200	30772400	0.450000
chrX	69383728	69383928	0.490000	chr7	30787600	30787800	0.530000
chr11	61583665	61583865	0.480000	chr7	30791200	30791400	0.605000
chr10	115972294	115972494	0.435000	chr7	30800800	30801000	0.475000
chr10	96056232	96056432	0.410000	chr7	30807600	30807800	0.460000
chr5	171734789	171734989	0.510000	chr7	30895200	30895400	0.530000
chr20	42797925	42798525	0.383333	chr7	30895800	30896400	0.560000
chr14	62050677	62050877	0.550000	chr7	30897200	30897400	0.565000
chr12	66117625	66117825	0.460000	chr7	30902000	30902200	0.605000
chrX	2474070	2474470	0.497500	chr7	30904600	30905000	0.555000
chrX	476533	477133	0.531667	chr7	30905400	30906000	0.596667
chr3	126003086	126003286	0.460000	chr7	30908800	30909000	0.600000
chr4	181915663	181916263	0.461667	chr7	30910600	30911200	0.578333
chr18	49608392	49608592	0.505000	chr7	30911600	30911800	0.635000
chr2	25022364	25022964	0.513333	chr7	30913000	30913600	0.585000
chr22	48687614	48687814	0.590000	chr7	30914600	30914800	0.595000
chr11	66654321	66654721	0.482500	chr7	30915200	30915600	0.620000
chr9	6659721	6659921	0.540000	chr7	30916200	30916400	0.605000
chr5	117991768	117991968	0.375000	chr7	30920200	30920400	0.575000
chr8	134846757	134846957	0.390000	chr7	30921200	30921400	0.620000
chr8	103956272	103956472	0.440000	chr7	3092600	3092800	0.620000
chr2	166303975	166304175	0.420000	chr7	30926400	30926600	0.520000
chr11	76282522	76283122	0.600000	chr7	30938400	30939000	0.631667
chr10	90438572	90438772	0.425000	chr7	3095200	3095400	0.490000
chr11	50215350	50215550	0.455000	chr7	30970800	30971000	0.565000
chrX	41514327	41514727	0.490000	chr7	30974800	30975200	0.585000
chrX	35062007	35062207	0.505000	chr7	30978000	30978200	0.570000
chr15	66857289	66857489	0.495000	chr7	30983600	30983800	0.580000
chr6	11097264	11097464	0.475000	chr7	30984800	30985000	0.485000
chr19	24632464	24632664	0.385000	chr7	31024000	31024200	0.465000
chr19	12547071	12547271	0.490000	chr7	31033200	31033400	0.600000
chr16	67615514	67615714	0.430000	chr7	31035400	31035600	0.465000
chr10	99862844	99863444	0.448333	chr7	3103600	3104200	0.483333
chr12	53913795	53914195	0.512500	chr7	31042800	31043200	0.545000
chr10	17197768	17197968	0.540000	chr7	31061400	31061600	0.655000
chrY	2170080	2170480	0.482500	chr7	3106400	3106800	0.492500
chr16	51512243	51512443	0.325000	chr7	3107600	3107800	0.460000
chr4	64516300	64516500	0.305000	chr7	31122800	31123000	0.390000
chr22	33612431	33612631	0.425000	chr7	3112800	3113000	0.535000
chr4	81912083	81912283	0.425000	chr7	31134600	31134800	0.555000
chr17	64102346	64102546	0.390000	chr7	31171200	31171400	0.395000
chr10	102742856	102743056	0.425000	chr7	31175800	31176000	0.440000
chr11	82569630	82569830	0.355000	chr7	31191000	31191200	0.480000
chr7	101643847	101644047	0.545000	chr7	31193000	31193200	0.610000
chr5	78539174	78539374	0.480000	chr7	3119600	3119800	0.485000
chr7	24291106	24291706	0.415000	chr7	31203800	31204400	0.425000
chr1	206600924	206601124	0.425000	chr7	3120600	3120800	0.460000
chr7	152410141	152410341	0.520000	chr7	31336400	31336600	0.710000
chr11	101945088	101945288	0.370000	chr7	3134200	3134400	0.415000
chr8	129911255	129911455	0.355000	chr7	31373400	31373600	0.520000
chr14	44663430	44663630	0.315000	chr7	31408400	31408600	0.375000
chr2	148135230	148135430	0.365000	chr7	31443400	31443600	0.420000
chr9	76691188	76691388	0.430000	chr7	3147000	3147200	0.485000
chr9	86686145	86686345	0.365000	chr7	31478800	31479000	0.390000
chr12	130101116	130101316	0.450000	chr7	31488800	31489000	0.490000
chrY	5225961	5226161	0.420000	chr7	3150200	3150400	0.545000
chr6	117968624	117968824	0.405000	chr7	3155000	3155200	0.415000
chr8	88458591	88458791	0.350000	chr7	31634000	31634200	0.480000
chr1	172423476	172423676	0.430000	chr7	31640400	31640600	0.505000
chr12	61485107	61485307	0.350000	chr7	31647600	31647800	0.435000
chr9	57400239	57400439	0.000000	chr7	31649000	31649200	0.335000
chr18	57295741	57295941	0.395000	chr7	31665000	31665200	0.410000
chr4	183841765	183842165	0.352500	chr7	31688400	31688800	0.405000
chr11	75996222	75997022	0.362500	chr7	31695800	31696600	0.428750
chr1	33348882	33349082	0.455000	chr7	31699200	31699400	0.505000
chr8	44420366	44420566	0.370000	chr7	31704400	31704600	0.430000
chr3	149828900	149829100	0.345000	chr7	31736600	31736800	0.370000
chr10	103122778	103122978	0.410000	chr7	31744400	31744600	0.420000
chr7	69715841	69716041	0.425000	chr7	31782600	31782800	0.440000
chr12	36865876	36866076	0.400000	chr7	31812000	31812200	0.380000
chr9	119707482	119707882	0.440000	chr7	31833600	31834000	0.447500
chr17	54183723	54184123	0.367500	chr7	31857200	31857600	0.377500
chr3	185758481	185758681	0.420000	chr7	31883800	31884000	0.475000
chr13	59634982	59635382	0.407500	chr7	31890200	31890600	0.422500
chr3	21520575	21520775	0.310000	chr7	32036600	32036800	0.320000
chr16	78699185	78699385	0.450000	chr7	32062200	32062400	0.525000
chr6	109657697	109657897	0.475000	chr7	32070800	32071000	0.710000
chr8	83302311	83302711	0.437500	chr7	32075200	32075600	0.497500
chr3	40457706	40457906	0.470000	chr7	32093600	32093800	0.485000
chr9	45221537	45221737	0.375000	chr7	32200600	32200800	0.455000
chr15	60616567	60616767	0.415000	chr7	32204400	32204600	0.560000
chr12	127877219	127877419	0.395000	chr7	32210800	32211000	0.475000
chr18	46393728	46393928	0.515000	chr7	322200	322400	0.805000
chr9	41171231	41171631	0.402500	chr7	32250600	32251000	0.422500
chr1	91703930	91704130	0.445000	chr7	32255200	32255400	0.525000
chrX	33198794	33198994	0.375000	chr7	32257600	32257800	0.420000
chr5	138899925	138900125	0.355000	chr7	32263800	32264000	0.390000
chr12	8717912	8718112	0.415000	chr7	32275600	32275800	0.425000
chr4	155086105	155086305	0.370000	chr7	32289800	32290000	0.500000
chr20	52194971	52195171	0.445000	chr7	32298800	32299000	0.710000
chr19	25938133	25938333	0.375000	chr7	32316800	32317000	0.390000
chrX	3003292	3003492	0.440000	chr7	32357600	32357800	0.480000
chr16	49013981	49014181	0.440000	chr7	32387000	32387200	0.500000
chr7	51304731	51304931	0.485000	chr7	32427800	32428000	0.670000
chr13	100343492	100343692	0.370000	chr7	32481200	32481400	0.405000
chr7	84826112	84826312	0.405000	chr7	32482000	32482200	0.465000
chrX	17898627	17899227	0.546667	chr7	32490000	32490600	0.561667
chr15	79660365	79660565	0.440000	chr7	32491000	32491200	0.460000
chr19	19836286	19837086	0.445000	chr7	32495400	32496200	0.662500
chr10	90317869	90318069	0.370000	chr7	32501000	32501200	0.425000
chr20	14842406	14842606	0.280000	chr7	32506400	32506600	0.395000
chr3	196264696	196264896	0.370000	chr7	32533800	32534000	0.395000
chr5	40585297	40585497	0.375000	chr7	32540000	32540200	0.380000
chr3	150248200	150248400	0.345000	chr7	32559600	32559800	0.350000
chr7	44841964	44842164	0.360000	chr7	32577600	32577800	0.415000
chr1	144197200	144198400	0.423333	chr7	32586400	32587600	0.450000
chr11	71717695	71717895	0.390000	chr7	32593400	32593600	0.465000
chr1	75879603	75879803	0.395000	chr7	32616800	32617000	0.465000
chr8	94210155	94210755	0.373333	chr7	32618600	32619200	0.405000
chr3	139800763	139800963	0.405000	chr7	32636800	32637000	0.430000
chr15	63197104	63197504	0.342500	chr7	32638800	32639200	0.367500
chr16	51811897	51812097	0.335000	chr7	32649000	32649200	0.415000
chr19	9575683	9575883	0.385000	chr7	32658000	32658200	0.400000
chr17	45729773	45729973	0.515000	chr7	32662600	32662800	0.525000
chr13	87628148	87628348	0.220000	chr7	32664000	32664200	0.465000
chr12	54562189	54562589	0.505000	chr7	32669200	32669600	0.512500
chr6	116061324	116061524	0.420000	chr7	32670200	32670400	0.450000
chr9	97433792	97434192	0.392500	chr7	32673200	32673600	0.407500
chrY	17160696	17160896	0.370000	chr7	32676400	32676600	0.505000
chr7	13845374	13845574	0.320000	chr7	32680800	32681000	0.435000
chr6	159288026	159288226	0.390000	chr7	32692000	32692200	0.410000
chr19	21655565	21655765	0.375000	chr7	32723000	32723200	0.385000
chr20	49894125	49894725	0.453333	chr7	32727600	32728200	0.513333
chr1	106474108	106474308	0.475000	chr7	32728600	32728800	0.765000
chr2	76058557	76058757	0.445000	chr7	32729200	32729400	0.490000
chr6	115061377	115061577	0.345000	chr7	32730000	32730200	0.370000
chr12	93396198	93396398	0.365000	chr7	32730800	32731000	0.415000
chr13	75715563	75715763	0.335000	chr7	32732200	32732400	0.380000
chr13	68498922	68499122	0.425000	chr7	32733000	32733200	0.390000
chr2	85254162	85254362	0.445000	chr7	32733600	32733800	0.465000
chr11	55614874	55615074	0.450000	chr7	32736400	32736600	0.470000
chr13	19829847	19830047	0.420000	chr7	32738600	32738800	0.430000
chr2	9494824	9495024	0.410000	chr7	32739800	32740000	0.425000
chr20	37180620	37180820	0.465000	chr7	32747600	32747800	0.485000
chr9	13401454	13401854	0.325000	chr7	32754400	32754800	0.440000
chr16	80104824	80105024	0.475000	chr7	32762200	32762400	0.675000
chr20	16030499	16030699	0.360000	chr7	32765400	32765600	0.470000
chr11	43824588	43824788	0.530000	chr7	32780000	32780200	0.555000
chr17	4367340	4367540	0.545000	chr7	32785400	32785600	0.565000
chr3	124901301	124901501	0.480000	chr7	32800600	32800800	0.550000
chr4	45779822	45780022	0.445000	chr7	32803600	32803800	0.455000
chr10	81854899	81855099	0.380000	chr7	32829600	32829800	0.405000
chr1	35973196	35973396	0.325000	chr7	32837200	32837400	0.450000
chr20	34152677	34153077	0.475000	chr7	32846600	32847000	0.487500
chr15	39942678	39942878	0.435000	chr7	32865600	32865800	0.530000
chr2	71938395	71938595	0.440000	chr7	32878000	32878200	0.465000
chr3	23822017	23822417	0.377500	chr7	32879600	32880000	0.380000
chr2	179627001	179627201	0.360000	chr7	32882200	32882400	0.420000
chrX	9541806	9542206	0.340000	chr7	32883800	32884200	0.350000
chr1	119645046	119645246	0.385000	chr7	32885800	32886000	0.440000
chr12	58950985	58951185	0.365000	chr7	32887000	32887200	0.375000
chr11	2977277	2977477	0.500000	chr7	32889400	32889600	0.530000
chr8	110447394	110447594	0.295000	chr7	32890000	32890200	0.415000
chr1	20405004	20406604	0.523125	chr7	32890600	32892200	0.669375
chr11	109434774	109434974	0.385000	chr7	32892800	32893000	0.450000
chr7	139303925	139304725	0.415000	chr7	32905200	32906000	0.470000
chr1	19520633	19520833	0.415000	chr7	32906400	32906600	0.505000
chr12	30517865	30518265	0.457500	chr7	32914200	32914600	0.502500
chr10	10414097	10414297	0.400000	chr7	32915200	32915400	0.510000
chr8	68120272	68120472	0.330000	chr7	32928800	32929000	0.330000
chr6	19408241	19408441	0.360000	chr7	32936800	32937000	0.455000
chr2	171503733	171503933	0.385000	chr7	32937600	32937800	0.450000
chr1	37646013	37646213	0.455000	chr7	32942400	32942600	0.610000
chr5	69147625	69147825	0.540000	chr7	32943000	32943200	0.795000
chr15	20196854	20197054	0.415000	chr7	32951600	32951800	0.425000
chr3	31899676	31900276	0.408333	chr7	32957200	32957800	0.735000
chr1	209573563	209574163	0.476667	chr7	32958200	32958800	0.490000
chr3	72601132	72601332	0.510000	chr7	32964800	32965000	0.570000
chr5	133615119	133615319	0.465000	chr7	32988200	32988400	0.495000
chr10	14188973	14189573	0.483333	chr7	32992000	32992600	0.525000
chr6	35588483	35588883	0.437500	chr7	32998400	32998800	0.582500
chr16	79084086	79084286	0.495000	chr7	3301000	3301200	0.795000
chr1	23429807	23430007	0.495000	chr7	33010200	33010400	0.515000
chr7	157581570	157581770	0.435000	chr7	3302400	3302600	0.470000
chr9	57170283	57170483	0.000000	chr7	33039600	33039800	0.360000
chr2	106645984	106646384	0.372500	chr7	33040800	33041200	0.395000
chr7	58135549	58135749	0.000000	chr7	33041800	33042000	0.340000
chr2	200301318	200301518	0.305000	chr7	33043000	33043200	0.380000
chr2	104765021	104765221	0.410000	chr7	33043600	33043800	0.485000
chr9	14009497	14009697	0.375000	chr7	33044400	33044600	0.400000
chr1	240746623	240746823	0.275000	chr7	33048000	33048200	0.320000
chr8	101570260	101570460	0.350000	chr7	33050000	33050200	0.350000
chr8	80503817	80504217	0.340000	chr7	33050600	33051000	0.345000
chr2	43410766	43410966	0.310000	chr7	33053800	33054000	0.340000
chr4	173916244	173916444	0.235000	chr7	33054400	33054600	0.365000
chr2	176052253	176053053	0.453750	chr7	33062600	33063400	0.646250
chr21	7070347	7070547	0.320000	chr7	33099600	33099800	0.330000
chr17	12265861	12266061	0.470000	chr7	33103400	33103600	0.495000
chr6	89619317	89619917	0.405000	chr7	33107400	33108000	0.451667
chr1	149642573	149642973	0.487500	chr7	33108600	33109000	0.500000
chr6	46445117	46445317	0.525000	chr7	33109400	33109600	0.815000
chr1	89664420	89664620	0.405000	chr7	33110000	33110200	0.420000
chr19	32341627	32341827	0.500000	chr7	33128400	33128600	0.525000
chr8	1523705	1524105	0.490000	chr7	33129200	33129600	0.647500
chr19	40013906	40014106	0.410000	chr7	33130200	33130400	0.420000
chrX	3404245	3404445	0.390000	chr7	33145200	33145400	0.400000
chr6	170385077	170385677	0.358333	chr7	33185800	33186400	0.360000
chr10	40181581	40181781	0.400000	chr7	33191400	33191600	0.470000
chrX	146129045	146129245	0.405000	chr7	33193400	33193600	0.430000
chrX	106133791	106134191	0.395000	chr7	33196200	33196600	0.415000
chrX	114513043	114513243	0.235000	chr7	33237200	33237400	0.300000
chr3	91398946	91399146	0.280000	chr7	33243400	33243600	0.355000
chr1	94343091	94343291	0.440000	chr7	332800	333000	0.735000
chrX	73867376	73867576	0.340000	chr7	33425000	33425200	0.370000
chr3	5124406	5124606	0.435000	chr7	33448000	33448200	0.475000
chr20	27219238	27219438	0.380000	chr7	33459400	33459600	0.430000
chr4	33967228	33967428	0.405000	chr7	33520600	33520800	0.435000
chr13	29070780	29070980	0.315000	chr7	33591600	33591800	0.385000
chr2	184281099	184281299	0.400000	chr7	33702600	33702800	0.405000
chr18	23755542	23755942	0.400000	chr7	33707400	33707800	0.442500
chr3	69091366	69091766	0.455000	chr7	33738400	33738800	0.477500
chr14	49651440	49651640	0.415000	chr7	33744800	33745000	0.420000
chr5	81260195	81260395	0.390000	chr7	33750200	33750400	0.400000
chr4	15024567	15024967	0.420000	chr7	33760800	33761200	0.450000
chrX	81760637	81761237	0.406667	chr7	33790000	33790600	0.421667
chr14	100818646	100818846	0.460000	chr7	33804200	33804400	0.500000
chr4	186449503	186449703	0.385000	chr7	33806600	33806800	0.440000
chr1	162326235	162326435	0.515000	chr7	33807800	33808000	0.595000
chr14	102617274	102617474	0.355000	chr7	33850000	33850200	0.375000
chr15	89782561	89782761	0.460000	chr7	33855000	33855200	0.490000
chr1	175771165	175771565	0.500000	chr7	33883400	33883800	0.522500
chr4	89690174	89690374	0.435000	chr7	33886200	33886400	0.590000
chr2	109348184	109348384	0.535000	chr7	33895400	33895600	0.615000
chr14	98590442	98590642	0.410000	chr7	33904200	33904400	0.680000
chr17	36098015	36098415	0.455000	chr7	33904800	33905200	0.737500
chrX	31453327	31453527	0.475000	chr7	33918600	33918800	0.480000
chr7	12225755	12225955	0.380000	chr7	33933000	33933200	0.510000
chr19	27456708	27456908	0.365000	chr7	33987400	33987600	0.480000
chr12	120688047	120688247	0.505000	chr7	3400000	3400200	0.510000
chr2	125779889	125780089	0.335000	chr7	34006600	34006800	0.395000
chr13	30725062	30725462	0.440000	chr7	34036400	34036800	0.502500
chr2	38432265	38432465	0.420000	chr7	34088200	34088400	0.565000
chr12	46295109	46295309	0.330000	chr7	3409000	3409200	0.390000
chr14	58918376	58918576	0.410000	chr7	34134400	34134600	0.475000
chr15	22408487	22408887	0.522500	chr7	343200	343600	0.630000
chrX	131537228	131537428	0.425000	chr7	34321000	34321200	0.530000
chr2	94299716	94299916	0.000000	chr7	34354200	34354400	0.395000
chr3	139420901	139421301	0.377500	chr7	34594800	34595200	0.490000
chr4	130805281	130805481	0.360000	chr7	3462000	3462200	0.485000
chr15	68040119	68040319	0.395000	chr7	3465000	3465200	0.480000
chr9	71782158	71782358	0.395000	chr7	34675800	34676000	0.405000
chr7	130751900	130752100	0.285000	chr7	34718800	34719000	0.355000
chr5	62213016	62213216	0.425000	chr7	34722600	34722800	0.450000
chr10	28257886	28258086	0.360000	chr7	34759600	34759800	0.440000
chr14	918840	919040	0.000000	chr7	34823800	34824000	0.435000
chr6	26483675	26483875	0.465000	chr7	34846200	34846400	0.480000
chr10	116905738	116905938	0.430000	chr7	34870200	34870400	0.445000
chr6	114480633	114480833	0.370000	chr7	34901000	34901200	0.525000
chr7	59393747	59393947	0.390000	chr7	34928000	34928200	0.500000
chr12	106739927	106740127	0.405000	chr7	34935800	34936000	0.425000
chr14	35469157	35469357	0.355000	chr7	34982800	34983000	0.435000
chr4	17360276	17360476	0.460000	chr7	34992000	34992200	0.495000
chr3	10471328	10471528	0.520000	chr7	34996800	34997000	0.560000
chr20	14886920	14887320	0.405000	chr7	34998400	34998800	0.492500
chr14	37166235	37166835	0.345000	chr7	35003400	35004000	0.491667
chr8	20441012	20441212	0.445000	chr7	35004800	35005000	0.480000
chr3	17837297	17837497	0.370000	chr7	35007800	35008000	0.425000
chr3	59251365	59251565	0.440000	chr7	35015400	35015600	0.445000
chr14	97754084	97754284	0.440000	chr7	35019200	35019400	0.450000
chr2	6697920	6698120	0.375000	chr7	35019800	35020000	0.380000
chr8	65935025	65937225	0.448182	chr7	35035800	35038000	0.625909
chr2	118886482	118886682	0.410000	chr7	35106800	35107000	0.435000
chr15	76846561	76846761	0.385000	chr7	351400	351600	0.545000
chr3	84733257	84733657	0.345000	chr7	35161400	35161800	0.365000
chr7	127723705	127723905	0.260000	chr7	35172200	35172400	0.320000
chr15	65632225	65632425	0.425000	chr7	35173400	35173600	0.450000
chr4	5721007	5721207	0.515000	chr7	35184000	35184200	0.535000
chr1	246106683	246106883	0.455000	chr7	35185000	35185200	0.460000
chr11	93076941	93078541	0.429375	chr7	35185600	35187200	0.610625
chr12	33165446	33165646	0.410000	chr7	35254000	35254200	0.715000
chr16	69576541	69576741	0.515000	chr7	35258000	35258200	0.595000
chr2	138232333	138232533	0.410000	chr7	35367000	35367200	0.450000
chr1	183143189	183143589	0.382500	chr7	35380800	35381200	0.405000
chr3	83476301	83476501	0.345000	chr7	35382000	35382200	0.395000
chr12	8189971	8190171	0.395000	chr7	35416600	35416800	0.530000
chr4	100008712	100008912	0.445000	chr7	35425000	35425200	0.490000
chr15	96769785	96769985	0.525000	chr7	35430600	35430800	0.535000
chr3	114624657	114624857	0.545000	chr7	35504400	35504600	0.555000
chr16	37704081	37704281	0.410000	chr7	35520400	35520600	0.420000
chr2	70091549	70091749	0.440000	chr7	35534000	35534200	0.480000
chr22	23172285	23172485	0.535000	chr7	35537400	35537600	0.630000
chr3	46607128	46607328	0.325000	chr7	35557200	35557400	0.490000
chr3	180288554	180288754	0.360000	chr7	35571000	35571200	0.440000
chr2	187577206	187577606	0.405000	chr7	35571600	35572000	0.415000
chr17	25745138	25745338	0.435000	chr7	35576200	35576400	0.510000
chr14	20486106	20486306	0.490000	chr7	35594000	35594200	0.520000
chr3	121563047	121563247	0.500000	chr7	35624600	35624800	0.525000
chr2	226562449	226562649	0.445000	chr7	35647200	35647400	0.500000
chr1	196574290	196574490	0.340000	chr7	35652200	35652400	0.465000
chr4	89659767	89659967	0.400000	chr7	35680800	35681000	0.405000
chr5	46406205	46406405	0.375000	chr7	35690800	35691000	0.385000
chr1	171893085	171894085	0.380000	chr7	35691400	35692400	0.411000
chr7	123295201	123295401	0.305000	chr7	35693000	35693200	0.355000
chr8	27493850	27494650	0.472500	chr7	35695000	35695800	0.622500
chr21	19629569	19629769	0.400000	chr7	35701600	35701800	0.415000
chr4	119199019	119199219	0.350000	chr7	35709600	35709800	0.410000
chrX	19752467	19752667	0.430000	chr7	35715000	35715200	0.530000
chr4	110855720	110855920	0.300000	chr7	35723200	35723400	0.330000
chr7	122161801	122162001	0.415000	chr7	35725400	35725600	0.535000
chr4	50245125	50245325	0.365000	chr7	35727800	35728000	0.430000
chr3	189142792	189142992	0.345000	chr7	35729400	35729600	0.485000
chrX	131936664	131937064	0.397500	chr7	35730400	35730800	0.460000
chr2	56758162	56758962	0.372500	chr7	35753600	35754400	0.392500
chr3	182044371	182044571	0.370000	chr7	35755800	35756000	0.430000
chr13	98493566	98493966	0.387500	chr7	35758400	35758800	0.427500
chr1	111165513	111165713	0.290000	chr7	35762000	35762200	0.350000
chr17	30149206	30151206	0.447500	chr7	35800000	35802000	0.625500
chr5	40851296	40851496	0.370000	chr7	35802800	35803000	0.460000
chr7	7234625	7234825	0.305000	chr7	35807000	35807200	0.275000
chr2	19904889	19905089	0.340000	chr7	35866200	35866400	0.430000
chr10	20701588	20701788	0.325000	chr7	35872000	35872200	0.355000
chr8	76782877	76783077	0.385000	chr7	35873600	35873800	0.410000
chr2	68808895	68809095	0.465000	chr7	35906600	35906800	0.470000
chr17	68058122	68058322	0.400000	chr7	35917000	35917200	0.525000
chr17	50900814	50901214	0.472500	chr7	35971400	35971800	0.765000
chr4	151585931	151586331	0.407500	chr7	3597200	3597600	0.435000
chr14	71173505	71173705	0.365000	chr7	35976000	35976200	0.440000
chr17	36011780	36011980	0.465000	chr7	35985200	35985400	0.610000
chr13	21379221	21379421	0.430000	chr7	35991600	35991800	0.475000
chr5	3128724	3128924	0.590000	chr7	360000	360200	0.625000
chr4	85505556	85505756	0.420000	chr7	36005400	36005600	0.480000
chr8	116235571	116235771	0.365000	chr7	36037400	36037600	0.435000
chr10	77288219	77288419	0.430000	chr7	36047400	36047600	0.465000
chr3	73692486	73692686	0.355000	chr7	36048200	36048400	0.405000
chr15	55009167	55009367	0.445000	chr7	36083000	36083200	0.515000
chr8	97502465	97502665	0.395000	chr7	36084400	36084600	0.580000
chr4	181092509	181092709	0.530000	chr7	36092600	36092800	0.570000
chr2	191536440	191536640	0.485000	chr7	36115600	36115800	0.540000
chr5	15190694	15190894	0.395000	chr7	36117000	36117200	0.415000
chr18	51596468	51596668	0.345000	chr7	36119400	36119600	0.415000
chr7	32453702	32453902	0.440000	chr7	36120400	36120600	0.515000
chr1	38165850	38166650	0.506250	chr7	36152800	36153600	0.721250
chr8	89890495	89890695	0.395000	chr7	36162200	36162400	0.455000
chr1	57710360	57710560	0.345000	chr7	36165200	36165400	0.360000
chr8	68484228	68484428	0.440000	chr7	36166800	36167000	0.455000
chr10	130164855	130165055	0.335000	chr7	36174800	36175000	0.420000
chr19	3790787	3790987	0.555000	chr7	36176000	36176200	0.625000
chr8	25471260	25471460	0.485000	chr7	36190800	36191000	0.550000
chr7	40996372	40996572	0.440000	chr7	36192200	36192400	0.450000
chr20	2651072	2651272	0.470000	chr7	36197600	36197800	0.475000
chr1	226378660	226378860	0.505000	chr7	36202400	36202600	0.530000
chr3	103273735	103273935	0.450000	chr7	36208000	36208200	0.545000
chr18	80132522	80132722	0.450000	chr7	36208600	36208800	0.460000
chr5	47203372	47203772	0.385000	chr7	36209200	36209600	0.447500
chr2	190208060	190208260	0.370000	chr7	362400	362600	0.425000
chr17	26079733	26079933	0.420000	chr7	36258600	36258800	0.585000
chr5	23677190	23677390	0.310000	chr7	36261400	36261600	0.415000
chr11	96523542	96523742	0.305000	chr7	36262400	36262600	0.415000
chr20	38843064	38843464	0.415000	chr7	36264200	36264600	0.492500
chr14	53412283	53412483	0.460000	chr7	36265800	36266000	0.465000
chr9	29397559	29397759	0.315000	chr7	36273000	36273200	0.505000
chr2	92895812	92896212	0.385000	chr7	36280800	36281200	0.500000
chr15	92676084	92676284	0.485000	chr7	36283800	36284000	0.575000
chr20	53525517	53525717	0.465000	chr7	36284800	36285000	0.475000
chr5	76562437	76562837	0.422500	chr7	36286200	36286600	0.560000
chr5	148055623	148055823	0.390000	chr7	36287400	36287600	0.450000
chrY	20546146	20546346	0.495000	chr7	36288000	36288200	0.515000
chr22	31600020	31600220	0.445000	chr7	36291600	36291800	0.510000
chrX	116424287	116424687	0.405000	chr7	36302000	36302400	0.512500
chr7	89790841	89791041	0.410000	chr7	36303400	36303600	0.495000
chr6	33734977	33735177	0.540000	chr7	36308000	36308200	0.625000
chr7	106369288	106369488	0.530000	chr7	36312600	36312800	0.575000
chr8	82257388	82257788	0.282500	chr7	36336400	36336800	0.377500
chr3	136983165	136983365	0.515000	chr7	36367200	36367400	0.740000
chrX	42288438	42288638	0.470000	chr7	363800	364000	0.620000
chr2	25355899	25356099	0.570000	chr7	36389600	36389800	0.775000
chr11	101315818	101317018	0.394167	chr7	36390200	36391400	0.408333
chr3	177179728	177179928	0.385000	chr7	36391800	36392000	0.420000
chr3	114830175	114830375	0.325000	chr7	36392800	36393000	0.345000
chr1	211156221	211156821	0.363333	chr7	36393600	36394200	0.440000
chr13	16090732	16090932	0.330000	chr7	36404800	36405000	0.380000
chr2	146002263	146002463	0.345000	chr7	36415200	36415400	0.400000
chr1	43685933	43686133	0.325000	chr7	36431600	36431800	0.330000
chr13	19140353	19140553	0.460000	chr7	36473400	36473600	0.480000
chr6	107690450	107690650	0.455000	chr7	36474400	36474600	0.470000
chr8	31582757	31582957	0.325000	chr7	36487800	36488000	0.390000
chr9	81963433	81963633	0.295000	chr7	36495600	36495800	0.340000
chr8	79630660	79630860	0.425000	chr7	36501200	36501400	0.430000
chr3	93965371	93965771	0.490000	chr7	36513400	36513800	0.552500
chr6	117185680	117185880	0.415000	chr7	36562200	36562400	0.450000
chr5	62890556	62890756	0.365000	chr7	36566000	36566200	0.300000
chr13	17162347	17162747	0.377500	chr7	36570600	36571000	0.412500
chr11	89037468	89037668	0.315000	chr7	36591800	36592000	0.380000
chrX	75143706	75143906	0.415000	chr7	36600000	36600200	0.440000
chr11	7566789	7566989	0.370000	chr7	36601200	36601400	0.435000
chr11	60839356	60839556	0.530000	chr7	36603200	36603400	0.550000
chr3	77751539	77751739	0.390000	chr7	36606800	36607000	0.435000
chr12	112007792	112007992	0.345000	chr7	366200	366400	0.500000
chr12	39304091	39304291	0.365000	chr7	36620400	36620600	0.395000
chr10	62138458	62138658	0.440000	chr7	36637400	36637600	0.555000
chr20	44297077	44297277	0.520000	chr7	36640000	36640200	0.625000
chrX	22058549	22058749	0.385000	chr7	36657200	36657400	0.485000
chr2	7514523	7514923	0.325000	chr7	36658600	36659000	0.427500
chr2	102934595	102934995	0.425000	chr7	36670800	36671200	0.447500
chr17	23576317	23576517	0.415000	chr7	36678600	36678800	0.505000
chr12	106716742	106716942	0.460000	chr7	36686600	36686800	0.520000
chr9	20336775	20336975	0.380000	chr7	36692600	36692800	0.395000
chr3	42886596	42886796	0.360000	chr7	36724400	36724600	0.505000
chr2	195583951	195584151	0.520000	chr7	36726400	36726600	0.540000
chr7	71402538	71402738	0.400000	chr7	36727200	36727400	0.425000
chr4	142489208	142489408	0.320000	chr7	36732000	36732200	0.350000
chr8	113405617	113406017	0.325000	chr7	36733400	36733800	0.405000
chr11	59687353	59687553	0.435000	chr7	3673600	3673800	0.455000
chr8	124657180	124658380	0.435833	chr7	36736600	36737800	0.440833
chr12	131865955	131866155	0.325000	chr7	36742000	36742200	0.445000
chr11	70357339	70357739	0.412500	chr7	36742800	36743200	0.430000
chr3	60094250	60094450	0.390000	chr7	36746400	36746600	0.510000
chr11	113674492	113674692	0.400000	chr7	36747400	36747600	0.410000
chr14	71027731	71028531	0.295000	chr7	36749200	36750000	0.387500
chr4	176361161	176361361	0.405000	chr7	36750600	36750800	0.500000
chr4	180295705	180295905	0.305000	chr7	36765800	36766000	0.460000
chr1	245763702	245764302	0.446667	chr7	36775400	36776000	0.450000
chr15	30563212	30563612	0.407500	chr7	36777000	36777400	0.445000
chr8	103084769	103085169	0.370000	chr7	36781000	36781400	0.390000
chr19	4853030	4853230	0.485000	chr7	36785000	36785200	0.535000
chr8	114676700	114676900	0.260000	chr7	36788200	36788400	0.370000
chr8	118269760	118269960	0.420000	chr7	36790200	36790400	0.510000
chr12	129880227	129880427	0.325000	chr7	36795400	36795600	0.360000
chr8	79750920	79751120	0.420000	chr7	36802600	36802800	0.440000
chr10	43721381	43721581	0.405000	chr7	36807000	36807200	0.515000
chr19	19404034	19404234	0.430000	chr7	36828000	36828200	0.445000
chrX	137678399	137678799	0.445000	chr7	36864000	36864400	0.510000
chr19	22380501	22380701	0.335000	chr7	36865200	36865400	0.350000
chr3	11114430	11114630	0.405000	chr7	36872000	36872200	0.440000
chr18	53167761	53168161	0.372500	chr7	36923800	36924200	0.437500
chr14	50366076	50366276	0.420000	chr7	36928400	36928600	0.425000
chr10	8907602	8907802	0.355000	chr7	36938200	36938400	0.355000
chr9	8023718	8024118	0.417500	chr7	36942200	36942600	0.437500
chr1	92358346	92358746	0.420000	chr7	36949600	36950000	0.480000
chr20	20426521	20426921	0.467500	chr7	36951200	36951600	0.482500
chr12	66128957	66129157	0.360000	chr7	36958400	36958600	0.420000
chr12	90638473	90638673	0.460000	chr7	36967400	36967600	0.505000
chr1	96368788	96368988	0.365000	chr7	36969400	36969600	0.375000
chr12	1326666	1326866	0.355000	chr7	36970600	36970800	0.375000
chr8	35993754	35994154	0.382500	chr7	36972200	36972600	0.470000
chr12	67824304	67824504	0.385000	chr7	36978600	36978800	0.435000
chr8	73162959	73163159	0.445000	chr7	36984000	36984200	0.470000
chr15	80044035	80044235	0.455000	chr7	36985000	36985200	0.470000
chr16	31789478	31789878	0.485000	chr7	36987000	36987400	0.527500
chr12	42049876	42050076	0.375000	chr7	37016400	37016600	0.465000
chr5	8295447	8295647	0.420000	chr7	37032000	37032200	0.460000
chr18	27576294	27576494	0.370000	chr7	37033800	37034000	0.415000
chr9	109666679	109666879	0.480000	chr7	37045800	37046000	0.490000
chr1	19153770	19153970	0.500000	chr7	37052800	37053000	0.535000
chr12	63829815	63830215	0.425000	chr7	37065800	37066200	0.467500
chr8	62857271	62857671	0.357500	chr7	37076600	37077000	0.507500
chr3	17652823	17653023	0.365000	chr7	37081600	37081800	0.465000
chr8	33830364	33830764	0.427500	chr7	37092600	37093000	0.442500
chr6	112479721	112479921	0.375000	chr7	37101000	37101200	0.450000
chr19	58268685	58268885	0.440000	chr7	37111200	37111400	0.485000
chr3	190312640	190312840	0.380000	chr7	37129200	37129400	0.440000
chr18	17035857	17036057	0.410000	chr7	37132000	37132200	0.495000
chr16	15009857	15010257	0.390000	chr7	37173800	37174200	0.447500
chr15	58338766	58338966	0.425000	chr7	37178000	37178200	0.460000
chr1	152768764	152768964	0.495000	chr7	37182000	37182200	0.500000
chr4	86960081	86960281	0.420000	chr7	37199000	37199200	0.480000
chr8	14605530	14605730	0.420000	chr7	37201600	37201800	0.500000
chr3	189135482	189135682	0.405000	chr7	37208600	37208800	0.440000
chr9	110850550	110850750	0.495000	chr7	37212600	37212800	0.510000
chr3	190641651	190641851	0.405000	chr7	37248000	37248200	0.450000
chr18	65073086	65073286	0.380000	chr7	37250800	37251000	0.390000
chr10	30270073	30270273	0.375000	chr7	37259400	37259600	0.445000
chr6	101600880	101601080	0.430000	chr7	37265000	37265200	0.480000
chr5	62154390	62154990	0.398333	chr7	37285800	37286400	0.463333
chr5	55838189	55838389	0.330000	chr7	37287200	37287400	0.360000
chr6	155598699	155598899	0.325000	chr7	37290800	37291000	0.375000
chr9	120311609	120311809	0.405000	chr7	37293400	37293600	0.520000
chrX	150715760	150715960	0.345000	chr7	37310400	37310600	0.410000
chr6	159416449	159416849	0.405000	chr7	37311400	37311800	0.427500
chr15	87885203	87885403	0.280000	chr7	37315800	37316000	0.315000
chr5	142753426	142753626	0.460000	chr7	37318600	37318800	0.410000
chr2	76097933	76098133	0.435000	chr7	37336400	37336600	0.465000
chr17	77710007	77710207	0.470000	chr7	37337600	37337800	0.475000
chr13	93037736	93037936	0.395000	chr7	37339000	37339200	0.425000
chr17	18823659	18823859	0.485000	chr7	37343000	37343200	0.505000
chr8	125015543	125015943	0.372500	chr7	37345000	37345400	0.422500
chr14	63677418	63678018	0.451667	chr7	37350000	37350600	0.485000
chr7	22582520	22582720	0.430000	chr7	37351800	37352000	0.505000
chr17	26298805	26299005	0.400000	chr7	37353000	37353200	0.480000
chr4	3942924	3943124	0.445000	chr7	37353600	37353800	0.485000
chr9	13814139	13814339	0.390000	chr7	37354800	37355000	0.475000
chr2	28765536	28766536	0.381000	chr7	37357000	37358000	0.423000
chr15	55473507	55473707	0.270000	chr7	37360600	37360800	0.420000
chr5	51755610	51755810	0.455000	chr7	37386000	37386200	0.490000
chr6	6820557	6820757	0.420000	chr7	37390200	37390400	0.520000
chr4	102662439	102662639	0.455000	chr7	37392200	37392400	0.460000
chr17	15595661	15595861	0.445000	chr7	37405800	37406000	0.530000
chr1	161183383	161183583	0.460000	chr7	37406400	37406600	0.500000
chr12	82413119	82413719	0.341667	chr7	37408200	37408800	0.416667
chr15	53652489	53652689	0.370000	chr7	37419600	37419800	0.435000
chr11	21559574	21560174	0.395000	chr7	37421000	37421600	0.425000
chr6	153486308	153486908	0.426667	chr7	37425200	37425800	0.440000
chr19	32260455	32260655	0.420000	chr7	37430600	37430800	0.450000
chr19	21000515	21000715	0.385000	chr7	37432600	37432800	0.460000
chr6	155602094	155602294	0.315000	chr7	37433400	37433600	0.485000
chr1	35991263	35991663	0.337500	chr7	37441000	37441400	0.415000
chr18	19983887	19984087	0.385000	chr7	37442000	37442200	0.465000
chr18	26306059	26306259	0.360000	chr7	37445200	37445400	0.395000
chr2	87244815	87245015	0.430000	chr7	37446000	37446200	0.475000
chr13	47734788	47735188	0.547500	chr7	37447600	37448000	0.640000
chr1	171757226	171758426	0.382500	chr7	37448400	37449600	0.595833
chr19	10582690	10582890	0.425000	chr7	3747600	3747800	0.470000
chr7	140694200	140694400	0.375000	chr7	37480200	37480400	0.455000
chr11	9616714	9616914	0.485000	chr7	37492000	37492200	0.735000
chr5	6319842	6320042	0.425000	chr7	37531400	37531600	0.430000
chr4	183075073	183075273	0.455000	chr7	37551000	37551200	0.465000
chr12	108084047	108084247	0.460000	chr7	37558800	37559000	0.480000
chr11	15634019	15634219	0.435000	chr7	37570200	37570400	0.555000
chr5	167143516	167144116	0.395000	chr7	37584800	37585400	0.408333
chr2	181350410	181350810	0.355000	chr7	37590800	37591200	0.382500
chr4	43568849	43569049	0.350000	chr7	37599000	37599200	0.440000
chr20	1888479	1888679	0.470000	chr7	37644000	37644200	0.495000
chr6	156858950	156859150	0.355000	chr7	37645400	37645600	0.330000
chrX	139082528	139082728	0.420000	chr7	37657200	37657400	0.485000
chr6	162098649	162099049	0.402500	chr7	37657800	37658200	0.430000
chr4	111222887	111223087	0.445000	chr7	37663800	37664000	0.485000
chr2	144343523	144343923	0.297500	chr7	37666400	37666800	0.415000
chr8	45017033	45017233	0.360000	chr7	37672000	37672200	0.435000
chr11	86390444	86390644	0.390000	chr7	37674600	37674800	0.410000
chr22	15487181	15487381	0.350000	chr7	37683600	37683800	0.395000
chr9	39784594	39784794	0.305000	chr7	37686600	37686800	0.360000
chr3	74566696	74566896	0.395000	chr7	37690400	37690600	0.460000
chr1	52896839	52897239	0.460000	chr7	37694200	37694600	0.537500
chr20	16673312	16673512	0.380000	chr7	37698400	37698600	0.480000
chr16	995708	995908	0.485000	chr7	37704400	37704600	0.505000
chr11	19927704	19927904	0.305000	chr7	37713800	37714000	0.325000
chr5	29082695	29083095	0.310000	chr7	37714600	37715000	0.332500
chr22	11319430	11319630	0.435000	chr7	37728800	37729000	0.440000
chr2	178616538	178616938	0.400000	chr7	37732200	37732600	0.437500
chr6	130976143	130976543	0.340000	chr7	37756800	37757200	0.360000
chr13	57416063	57416863	0.295000	chr7	37765400	37766200	0.378750
chr4	155493536	155493736	0.345000	chr7	37769400	37769600	0.390000
chr11	119861613	119862413	0.351250	chr7	37786800	37787600	0.363750
chr5	137188415	137188615	0.365000	chr7	37817600	37817800	0.430000
chr1	22215807	22216207	0.442500	chr7	37832200	37832600	0.542500
chr17	73135949	73136149	0.420000	chr7	37833600	37833800	0.445000
chr6	163064209	163064609	0.375000	chr7	37912800	37913200	0.410000
chr3	39529356	39529556	0.320000	chr7	37915400	37915600	0.375000
chr21	5603462	5604862	0.554286	chr7	37916000	37917400	0.620000
chr3	197736543	197737543	0.668000	chr7	37920600	37921600	0.682000
chr3	195458024	195458224	0.405000	chr7	37974000	37974200	0.450000
chr13	41830489	41830689	0.390000	chr7	37987800	37988000	0.430000
chr9	42531039	42531239	0.470000	chr7	38070800	38071000	0.480000
chr10	17322910	17323110	0.335000	chr7	38102600	38102800	0.380000
chr14	73397148	73397348	0.400000	chr7	38106000	38106200	0.410000
chr9	103532613	103532813	0.450000	chr7	38107600	38107800	0.495000
chrX	126698063	126698263	0.270000	chr7	38128000	38128200	0.460000
chr14	64906572	64906772	0.465000	chr7	38170000	38170200	0.550000
chr10	4906977	4907377	0.320000	chr7	38172000	38172400	0.325000
chr7	156158259	156158659	0.555000	chr7	38178000	38178400	0.660000
chr18	64760204	64760404	0.280000	chr7	38178800	38179000	0.390000
chrX	129432648	129433048	0.430000	chr7	38179800	38180200	0.442500
chr3	11752535	11752735	0.440000	chr7	38185400	38185600	0.470000
chr12	116389068	116389268	0.405000	chr7	38188200	38188400	0.545000
chr3	55371752	55371952	0.495000	chr7	38215800	38216000	0.555000
chr12	5184877	5185077	0.365000	chr7	38220600	38220800	0.400000
chr2	76134512	76134712	0.355000	chr7	38222600	38222800	0.415000
chr6	30073047	30073247	0.385000	chr7	38223400	38223600	0.410000
chr9	113258564	113258964	0.432500	chr7	38233000	38233400	0.507500
chr1	188033025	188033625	0.391667	chr7	38243000	38243600	0.411667
chr16	71072030	71072230	0.365000	chr7	38245600	38245800	0.420000
chr2	163771943	163772143	0.335000	chr7	38250000	38250200	0.350000
chrY	4199855	4200255	0.347500	chr7	38257000	38257400	0.342500
chr22	46383295	46383495	0.345000	chr7	38266000	38266200	0.370000
chrY	48977191	48977391	0.000000	chr7	38274600	38274800	0.360000
chr20	28975893	28976093	0.380000	chr7	38275400	38275600	0.395000
chr2	54967620	54967820	0.495000	chr7	38280800	38281000	0.505000
chr3	125449784	125449984	0.350000	chr7	38283200	38283400	0.390000
chr11	3867576	3867776	0.505000	chr7	38291200	38291400	0.555000
chr11	52749729	52749929	0.400000	chr7	38295000	38295200	0.420000
chr2	129511285	129511485	0.500000	chr7	38300200	38300400	0.555000
chr6	143157374	143157574	0.350000	chr7	38304000	38304200	0.410000
chr14	92905849	92906049	0.470000	chr7	38305600	38305800	0.480000
chr12	60071545	60071745	0.425000	chr7	38307000	38307200	0.505000
chrX	44113550	44113750	0.450000	chr7	38307800	38308000	0.470000
chr21	31271566	31271766	0.480000	chr7	38310600	38310800	0.545000
chr15	38850647	38850847	0.520000	chr7	38311400	38311600	0.745000
chr11	4304523	4304723	0.240000	chr7	38312800	38313000	0.340000
chr11	65797126	65797326	0.400000	chr7	38317400	38317600	0.530000
chr18	57475504	57475704	0.445000	chr7	38318400	38318600	0.475000
chr10	125942791	125942991	0.435000	chr7	38319000	38319200	0.460000
chr5	163935369	163935569	0.400000	chr7	38327600	38327800	0.425000
chr4	90651556	90651756	0.410000	chr7	38330200	38330400	0.450000
chr16	56136004	56136204	0.440000	chr7	38331000	38331200	0.610000
chr10	14793512	14793712	0.360000	chr7	38331800	38332000	0.435000
chr9	132178348	132178948	0.503333	chr7	38335200	38335800	0.533333
chr12	111659141	111659341	0.455000	chr7	38336800	38337000	0.490000
chr6	145751950	145752350	0.350000	chr7	38337800	38338200	0.377500
chr1	164913107	164913307	0.445000	chr7	38340600	38340800	0.460000
chr6	100907221	100907821	0.440000	chr7	38341200	38341800	0.571667
chr9	90836708	90836908	0.430000	chr7	38342200	38342400	0.500000
chr19	22597013	22598013	0.455000	chr7	38344800	38345800	0.505000
chr1	16551303	16551503	0.385000	chr7	38349200	38349400	0.475000
chr13	81205192	81205392	0.425000	chr7	38350000	38350200	0.605000
chr13	41281448	41281648	0.450000	chr7	38353600	38353800	0.485000
chr12	71064055	71064255	0.460000	chr7	38354400	38354600	0.650000
chr2	156549591	156549991	0.442500	chr7	38358200	38358600	0.517500
chr16	69086534	69086934	0.490000	chr7	38359200	38359600	0.562500
chr8	44023034	44023234	0.000000	chr7	38360800	38361000	0.305000
chr4	71076602	71077002	0.427500	chr7	38362600	38363000	0.507500
chr1	175936981	175937181	0.535000	chr7	38363600	38363800	0.635000
chr2	124096507	124096707	0.385000	chr7	38367400	38367600	0.510000
chr8	135666552	135666952	0.550000	chr7	38368200	38368600	0.595000
chr9	93735325	93735525	0.340000	chr7	38370000	38370200	0.520000
chrX	47664808	47665208	0.420000	chr7	38390600	38391000	0.442500
chr13	60657702	60658502	0.392500	chr7	38394600	38395400	0.403750
chr17	10539496	10539696	0.385000	chr7	38396000	38396200	0.400000
chr9	20021578	20021778	0.435000	chr7	38398800	38399000	0.440000
chr2	56132692	56132892	0.425000	chr7	38411600	38411800	0.455000
chr12	114912958	114913358	0.372500	chr7	38413800	38414200	0.430000
chr10	58019327	58019527	0.410000	chr7	38425600	38425800	0.420000
chr11	4059484	4059884	0.427500	chr7	38433800	38434200	0.445000
chr5	156847539	156847739	0.520000	chr7	38630800	38631000	0.715000
chr4	9237739	9237939	0.500000	chr7	38631400	38631600	0.750000
chr7	86676672	86677072	0.350000	chr7	38657000	38657400	0.377500
chr1	14373578	14373778	0.460000	chr7	38659000	38659200	0.465000
chr8	134899558	134899758	0.350000	chr7	38660600	38660800	0.505000
chr3	196117106	196117706	0.458333	chr7	38672000	38672600	0.511667
chr8	86597848	86598048	0.395000	chr7	38674000	38674200	0.445000
chr14	49106640	49106840	0.400000	chr7	38686000	38686200	0.610000
chr4	101353713	101353913	0.380000	chr7	38744800	38745000	0.400000
chr9	131605551	131605751	0.395000	chr7	3879600	3879800	0.435000
chr13	77695597	77695797	0.245000	chr7	38797000	38797200	0.370000
chr10	24108531	24108931	0.372500	chr7	38803000	38803400	0.422500
chr1	217530560	217530960	0.295000	chr7	38804800	38805200	0.370000
chr9	16680900	16681300	0.360000	chr7	38807000	38807400	0.405000
chrX	42920046	42920246	0.450000	chr7	38819600	38819800	0.480000
chrX	144051108	144051308	0.350000	chr7	38833200	38833400	0.410000
chr11	108175480	108175680	0.375000	chr7	38843600	38843800	0.410000
chr10	92730036	92730236	0.465000	chr7	38856000	38856200	0.470000
chr4	93169508	93169708	0.310000	chr7	38878800	38879000	0.360000
chr9	53718502	53718702	0.000000	chr7	38880200	38880400	0.310000
chr3	11182518	11182918	0.520000	chr7	38902400	38902800	0.532500
chr2	123273294	123273494	0.300000	chr7	38905200	38905400	0.375000
chr9	122120461	122120661	0.465000	chr7	38907200	38907400	0.470000
chr5	71444440	71444840	0.247500	chr7	38907800	38908200	0.315000
chr5	174046285	174046685	0.395000	chr7	38909000	38909400	0.532500
chr18	42341194	42341394	0.435000	chr7	38932600	38932800	0.455000
chr1	67661879	67662879	0.337000	chr7	39013400	39014400	0.404000
chr18	71777914	71778514	0.418333	chr7	39070000	39070600	0.428333
chr13	26148843	26149043	0.425000	chr7	3914600	3914800	0.460000
chrY	11225798	11225998	0.400000	chr7	3915400	3915600	0.490000
chr4	113764213	113764613	0.380000	chr7	39184400	39184800	0.430000
chr3	85968234	85968434	0.380000	chr7	3922400	3922600	0.405000
chr14	100066906	100067106	0.445000	chr7	39414400	39414600	0.685000
chr1	157859638	157859838	0.340000	chr7	39433600	39433800	0.350000
chr5	136289027	136289227	0.445000	chr7	39453800	39454000	0.475000
chr12	26239270	26239470	0.460000	chr7	39459800	39460000	0.440000
chr16	33192884	33193284	0.345000	chr7	39465000	39465400	0.397500
chr10	20993374	20993574	0.405000	chr7	39505000	39505200	0.450000
chr20	36861256	36861456	0.535000	chr7	39508200	39508400	0.585000
chr7	80040952	80041152	0.435000	chr7	39510000	39510200	0.460000
chrX	60717998	60718198	0.380000	chr7	39515600	39515800	0.415000
chr1	147951626	147951826	0.450000	chr7	39520000	39520200	0.495000
chr4	80725064	80725264	0.495000	chr7	39541600	39541800	0.520000
chr5	81800861	81801061	0.460000	chr7	3956200	3956400	0.500000
chr11	133745316	133745516	0.480000	chr7	39562200	39562400	0.485000
chr12	110853661	110853861	0.535000	chr7	39566200	39566400	0.685000
chr12	28077344	28077544	0.325000	chr7	39580400	39580600	0.425000
chr3	77947891	77948091	0.315000	chr7	39589800	39590000	0.435000
chr2	132173734	132173934	0.305000	chr7	39592600	39592800	0.305000
chr12	44019855	44020055	0.340000	chr7	39604000	39604200	0.395000
chr11	43025077	43025477	0.347500	chr7	39606400	39606800	0.357500
chr4	168785905	168786105	0.440000	chr7	39609800	39610000	0.600000
chr14	30355509	30355709	0.445000	chr7	39614400	39614600	0.450000
chr2	144266590	144266790	0.400000	chr7	39621800	39622000	0.430000
chr2	51188264	51190464	0.370000	chr7	39623400	39625600	0.520909
chr11	104741451	104742051	0.443333	chr7	39634000	39634600	0.463333
chr9	34154188	34154388	0.435000	chr7	39653200	39653400	0.490000
chr2	64409686	64409886	0.375000	chr7	39664200	39664400	0.445000
chr5	15181502	15182102	0.316667	chr7	39679000	39679600	0.343333
chr8	26280498	26280698	0.400000	chr7	39689200	39689400	0.415000
chr9	66993033	66993233	0.235000	chr7	39699000	39699200	0.385000
chr9	127556340	127556540	0.450000	chr7	39701000	39701200	0.500000
chr10	126817906	126818106	0.365000	chr7	39710200	39710400	0.410000
chr6	125822432	125823232	0.431250	chr7	39720800	39721600	0.472500
chr19	13312602	13313002	0.442500	chr7	39722000	39722400	0.497500
chr2	96620838	96621038	0.475000	chr7	39726600	39726800	0.480000
chr17	43600439	43600639	0.385000	chr7	39727600	39727800	0.420000
chr3	181601918	181602318	0.455000	chr7	39733200	39733600	0.650000
chr10	125323393	125323593	0.455000	chr7	39734400	39734600	0.495000
chr2	236837515	236837715	0.470000	chr7	39736000	39736200	0.510000
chr4	13721044	13721244	0.475000	chr7	39742400	39742600	0.555000
chr3	39314574	39314774	0.400000	chr7	39745200	39745400	0.530000
chr2	24829804	24830004	0.520000	chr7	39746200	39746400	0.555000
chr5	117937607	117937807	0.475000	chr7	39758400	39758600	0.515000
chr19	3985534	3985734	0.630000	chr7	39792000	39792200	0.675000
chr18	29394930	29395130	0.360000	chr7	39810200	39810400	0.495000
chr12	108796682	108796882	0.425000	chr7	39811400	39811600	0.455000
chrX	84076684	84076884	0.310000	chr7	39824600	39824800	0.405000
chr13	53390047	53390247	0.315000	chr7	39825600	39825800	0.320000
chr19	58293596	58293796	0.520000	chr7	39833200	39833400	0.785000
chr7	63742035	63742235	0.505000	chr7	39855000	39855200	0.645000
chr3	114456268	114456468	0.365000	chr7	39864000	39864200	0.420000
chr3	25278670	25278870	0.415000	chr7	39948600	39948800	0.420000
chr15	82105868	82106868	0.441000	chr7	39949200	39950200	0.668000
chr4	148847415	148848015	0.456667	chr7	39950600	39951200	0.756667
chr3	87396873	87397073	0.450000	chr7	39951600	39951800	0.730000
chr5	113175661	113175861	0.320000	chr7	39952400	39952600	0.325000
chr2	189359170	189360170	0.321000	chr7	39953600	39954600	0.352000
chr14	26622036	26622236	0.385000	chr7	39972000	39972200	0.395000
chr4	90405054	90405254	0.335000	chr7	39978800	39979000	0.395000
chr22	13181652	13181852	0.395000	chr7	39979600	39979800	0.430000
chr3	93303483	93303683	0.390000	chr7	39987800	39988000	0.435000
chr1	112463035	112463235	0.445000	chr7	39992200	39992400	0.555000
chr7	18987860	18988060	0.350000	chr7	40013200	40013400	0.380000
chr10	79361323	79361523	0.295000	chr7	40015800	40016000	0.420000
chr2	49316367	49316567	0.345000	chr7	40024200	40024400	0.400000
chr9	33590177	33590377	0.440000	chr7	40041600	40041800	0.340000
chr2	185016883	185017083	0.330000	chr7	40052600	40052800	0.355000
chr1	211123835	211124035	0.500000	chr7	40057400	40057600	0.505000
chr5	23205290	23205490	0.255000	chr7	40078000	40078200	0.345000
chr4	67260051	67260251	0.380000	chr7	40103000	40103200	0.430000
chr8	111870659	111871059	0.522500	chr7	40134600	40135000	0.625000
chr1	33731162	33731562	0.335000	chr7	40148800	40149200	0.400000
chr6	67768766	67768966	0.320000	chr7	40232600	40232800	0.385000
chr10	19738641	19738841	0.345000	chr7	40269000	40269200	0.360000
chr9	108873223	108873423	0.375000	chr7	40329600	40329800	0.395000
chr1	176316737	176316937	0.375000	chr7	40331600	40331800	0.505000
chr2	34400747	34400947	0.370000	chr7	40378800	40379000	0.385000
chr5	71257276	71257476	0.365000	chr7	40419800	40420000	0.390000
chr12	91885063	91885263	0.345000	chr7	40425800	40426000	0.385000
chr16	23813255	23813855	0.388333	chr7	40551800	40552400	0.450000
chr2	100991363	100991563	0.460000	chr7	40582600	40582800	0.465000
chrX	82032151	82032351	0.400000	chr7	40586400	40586600	0.440000
chr9	133033262	133033462	0.470000	chr7	40599000	40599200	0.490000
chr10	55183476	55183676	0.375000	chr7	40600000	40600200	0.435000
chr18	24328267	24328467	0.455000	chr7	40605000	40605200	0.500000
chr12	23064740	23064940	0.400000	chr7	40624800	40625000	0.405000
chr21	44730524	44730924	0.535000	chr7	40644800	40645200	0.550000
chrX	28734608	28734808	0.380000	chr7	40673400	40673600	0.385000
chrX	142633774	142633974	0.440000	chr7	40680800	40681000	0.415000
chr16	19050590	19050790	0.545000	chr7	40717400	40717600	0.575000
chr15	95647459	95648059	0.401667	chr7	40733200	40733800	0.426667
chr10	66274970	66275370	0.392500	chr7	40758600	40759000	0.397500
chr14	20403111	20403311	0.395000	chr7	40765800	40766000	0.405000
chr14	40723750	40723950	0.335000	chr7	40836400	40836600	0.410000
chr2	109221042	109221242	0.380000	chr7	40867800	40868000	0.390000
chr4	113411970	113412570	0.393333	chr7	40959000	40959600	0.550000
chr12	97261957	97262157	0.395000	chr7	41003200	41003400	0.425000
chr13	71187332	71187532	0.425000	chr7	41010400	41010600	0.455000
chr11	23453800	23454200	0.370000	chr7	41035800	41036200	0.517500
chr6	154192999	154193199	0.400000	chr7	41083000	41083200	0.465000
chr9	129258212	129258412	0.520000	chr7	41175600	41175800	0.555000
chr2	160751400	160751600	0.425000	chr7	4124000	4124200	0.575000
chr20	450291	450491	0.490000	chr7	4134400	4134600	0.555000
chr8	67328481	67328681	0.375000	chr7	41351200	41351400	0.410000
chrX	73076351	73076551	0.315000	chr7	4144800	4145000	0.585000
chr12	56661400	56661600	0.355000	chr7	41459200	41459400	0.405000
chr1	120825248	120825448	0.440000	chr7	41460000	41460200	0.490000
chr3	128294779	128294979	0.435000	chr7	41567400	41567600	0.450000
chr9	29068976	29069176	0.375000	chr7	41574000	41574200	0.380000
chr9	47670785	47670985	0.000000	chr7	41581000	41581200	0.365000
chr8	2830004	2830204	0.375000	chr7	41584800	41585000	0.415000
chr12	17871861	17872061	0.385000	chr7	41587000	41587200	0.390000
chr6	46014275	46014475	0.395000	chr7	41588600	41588800	0.485000
chr7	135584019	135584219	0.415000	chr7	41592400	41592600	0.460000
chr5	144399694	144399894	0.360000	chr7	41656400	41656600	0.405000
chr8	31952134	31952334	0.380000	chr7	41693400	41693600	0.545000
chr4	90749441	90749641	0.400000	chr7	41696600	41696800	0.505000
chr7	99623583	99623783	0.420000	chr7	41699600	41699800	0.575000
chr16	19063143	19063743	0.420000	chr7	41705200	41705800	0.613333
chr2	84466554	84466754	0.305000	chr7	41709800	41710000	0.405000
chr6	144132462	144132662	0.450000	chr7	41731600	41731800	0.460000
chr12	82242656	82242856	0.510000	chr7	41732800	41733000	0.565000
chr5	29536793	29536993	0.390000	chr7	41735400	41735600	0.345000
chr14	6283906	6284306	0.000000	chr7	41748000	41748400	0.352500
chr11	90768728	90768928	0.410000	chr7	41751200	41751400	0.425000
chr11	54250107	54250307	0.410000	chr7	41778200	41778400	0.430000
chr8	40334035	40334235	0.375000	chr7	41780000	41780200	0.440000
chr6	131160044	131160244	0.305000	chr7	41786400	41786600	0.435000
chr2	221888086	221888286	0.400000	chr7	41787000	41787200	0.440000
chr18	27862782	27862982	0.310000	chr7	41795400	41795600	0.390000
chr5	157743359	157743559	0.525000	chr7	41810400	41810600	0.575000
chr3	31038405	31038605	0.375000	chr7	41813400	41813600	0.380000
chr7	14857281	14857481	0.445000	chr7	41816200	41816400	0.525000
chr18	78072911	78073111	0.340000	chr7	41838000	41838200	0.365000
chr4	168137622	168137822	0.320000	chr7	41847800	41848000	0.350000
chr17	33801852	33802052	0.415000	chr7	41861800	41862000	0.420000
chr9	124543918	124544118	0.390000	chr7	41869200	41869400	0.400000
chr4	97166678	97167278	0.336667	chr7	41870200	41870800	0.391667
chr10	85683399	85683599	0.380000	chr7	41874200	41874400	0.390000
chr6	102306537	102306937	0.302500	chr7	41881600	41882000	0.470000
chr10	67029791	67029991	0.390000	chr7	41886400	41886600	0.530000
chr11	66009417	66009617	0.455000	chr7	41889200	41889400	0.535000
chr20	40779214	40779414	0.460000	chr7	41940800	41941000	0.500000
chr4	177528754	177528954	0.525000	chr7	41943200	41943400	0.600000
chr4	26662767	26662967	0.375000	chr7	41955800	41956000	0.485000
chr8	118277633	118277833	0.315000	chr7	41976000	41976200	0.360000
chrX	50193266	50193466	0.450000	chr7	41979800	41980000	0.480000
chr3	9996443	9996643	0.305000	chr7	42014800	42015000	0.405000
chrY	23640798	23640998	0.505000	chr7	4204800	4205000	0.605000
chrX	125151926	125152126	0.460000	chr7	42080800	42081000	0.500000
chr3	15120902	15121102	0.400000	chr7	42097800	42098000	0.475000
chr11	31757647	31757847	0.385000	chr7	42105800	42106000	0.490000
chr3	123126346	123126546	0.400000	chr7	42110400	42110600	0.455000
chr8	47079391	47079591	0.355000	chr7	42193600	42193800	0.365000
chr2	168953505	168953705	0.315000	chr7	42226600	42226800	0.320000
chr3	138394819	138395419	0.518333	chr7	42227600	42228200	0.556667
chr17	57455066	57455866	0.516250	chr7	42237000	42237800	0.691250
chr2	32114526	32114726	0.305000	chr7	42269200	42269400	0.365000
chr11	49910321	49910521	0.410000	chr7	423400	423600	0.585000
chr13	38685557	38685757	0.430000	chr7	42493600	42493800	0.590000
chr3	68060709	68060909	0.360000	chr7	42618800	42619000	0.485000
chr7	39264366	39264566	0.440000	chr7	42691200	42691400	0.500000
chr3	194673353	194673553	0.470000	chr7	42706800	42707000	0.485000
chr2	82043635	82043835	0.510000	chr7	42737000	42737200	0.530000
chr2	13678574	13678974	0.400000	chr7	42843200	42843600	0.422500
chr20	23441944	23442144	0.455000	chr7	42852600	42852800	0.465000
chr12	47286873	47287073	0.420000	chr7	42876600	42876800	0.435000
chr19	6928569	6928769	0.475000	chr7	42878000	42878200	0.525000
chr3	105019220	105019420	0.515000	chr7	42884000	42884200	0.670000
chr8	7750236	7751636	0.508571	chr7	42888000	42889400	0.562857
chr8	7111935	7112135	0.450000	chr7	42893600	42893800	0.565000
chrY	50957644	50957844	0.000000	chr7	42902400	42902600	0.380000
chr17	80494778	80494978	0.555000	chr7	42912000	42912200	0.735000
chrX	140677922	140678122	0.330000	chr7	42913600	42913800	0.350000
chr1	242725071	242725271	0.490000	chr7	42932200	42932400	0.575000
chr8	60688774	60688974	0.435000	chr7	42932800	42933000	0.490000
chr1	227480474	227480674	0.480000	chr7	42933400	42933600	0.565000
chr2	38815433	38815633	0.425000	chr7	42941400	42941600	0.490000
chr17	15702102	15702702	0.430000	chr7	42945800	42946400	0.490000
chrX	117299786	117299986	0.425000	chr7	42986800	42987000	0.440000
chr11	106507730	106507930	0.400000	chr7	43004200	43004400	0.420000
chr12	108891933	108892333	0.442500	chr7	43034400	43034800	0.472500
chr17	41194485	41194885	0.335000	chr7	43058200	43058600	0.480000
chr17	64286898	64287098	0.440000	chr7	43071800	43072000	0.515000
chr16	62086966	62087166	0.395000	chr7	43072600	43072800	0.425000
chr1	174189775	174189975	0.460000	chr7	43077800	43078000	0.550000
chr14	43709199	43709599	0.395000	chr7	43104800	43105200	0.420000
chr2	474406	474806	0.392500	chr7	43108400	43108800	0.440000
chr11	109441585	109441985	0.467500	chr7	43113200	43113600	0.675000
chr2	116971170	116971570	0.382500	chr7	43164800	43165200	0.395000
chr9	89915409	89915609	0.480000	chr7	43230000	43230200	0.510000
chr8	110105834	110106034	0.440000	chr7	43232400	43232600	0.465000
chr9	67074365	67074765	0.395000	chr7	43249000	43249400	0.630000
chr1	71017784	71017984	0.515000	chr7	43261400	43261600	0.565000
chr9	62108043	62108243	0.400000	chr7	43296400	43296600	0.540000
chr5	148692787	148692987	0.340000	chr7	43302400	43302600	0.575000
chr15	93204633	93204833	0.465000	chr7	43314400	43314600	0.490000
chr19	6979494	6979894	0.465000	chr7	43439800	43440200	0.570000
chr3	43248761	43248961	0.465000	chr7	43469200	43469400	0.505000
chr3	79338774	79338974	0.320000	chr7	43484800	43485000	0.415000
chr3	166532791	166532991	0.400000	chr7	43493000	43493200	0.455000
chr14	28158951	28159151	0.425000	chr7	43540600	43540800	0.440000
chr16	27092562	27092762	0.315000	chr7	43554200	43554400	0.350000
chr15	86022335	86022535	0.470000	chr7	43569600	43569800	0.565000
chr13	44015916	44016116	0.410000	chr7	43572600	43572800	0.460000
chr1	36487141	36487341	0.525000	chr7	43577600	43577800	0.555000
chr6	31918264	31919464	0.464167	chr7	43582800	43584000	0.685833
chr16	83640635	83640835	0.430000	chr7	43584400	43584600	0.490000
chr18	313090	313290	0.385000	chr7	43585600	43585800	0.415000
chrY	43903291	43904091	0.000000	chr7	43586400	43587200	0.325000
chr7	59005544	59005944	0.387500	chr7	43625400	43625800	0.427500
chr19	25390257	25390457	0.365000	chr7	43637600	43637800	0.395000
chr5	5967708	5968108	0.400000	chr7	43647800	43648200	0.550000
chr8	29970005	29970205	0.395000	chr7	43648800	43649000	0.505000
chr6	11791506	11791906	0.450000	chr7	43649800	43650200	0.492500
chr14	103429265	103429465	0.390000	chr7	43651200	43651400	0.440000
chr18	13566327	13566927	0.461667	chr7	43669400	43670000	0.466667
chr1	169341760	169342160	0.420000	chr7	43671600	43672000	0.447500
chr2	114217100	114217300	0.310000	chr7	43700000	43700200	0.350000
chr19	42634858	42635058	0.545000	chr7	43729400	43729600	0.610000
chr6	101666322	101666722	0.415000	chr7	43734600	43735000	0.477500
chr17	21048674	21049074	0.430000	chr7	43736200	43736600	0.435000
chr16	38776505	38776705	0.000000	chr7	43742800	43743000	0.365000
chr17	23405544	23406144	0.410000	chr7	43747400	43748000	0.431667
chr2	157885759	157885959	0.500000	chr7	43749600	43749800	0.635000
chr13	108308786	108309586	0.403750	chr7	43750400	43751200	0.427500
chr20	28076184	28076984	0.386250	chr7	43756600	43757400	0.460000
chr2	109368598	109369198	0.423333	chr7	43758600	43759200	0.735000
chr1	58152523	58152723	0.395000	chr7	43763200	43763400	0.600000
chr13	41441897	41442097	0.355000	chr7	43764400	43764600	0.425000
chr6	33157713	33157913	0.455000	chr7	43765000	43765200	0.465000
chr9	1749968	1750168	0.545000	chr7	43766600	43766800	0.555000
chr9	94718424	94718624	0.465000	chr7	43768200	43768400	0.510000
chr9	1217222	1217822	0.401667	chr7	43769000	43769600	0.490000
chrX	66297915	66298515	0.456667	chr7	43771200	43771800	0.496667
chr20	61219363	61220363	0.450000	chr7	43778600	43779600	0.516000
chr12	93775500	93775700	0.450000	chr7	43782200	43782400	0.460000
chr12	7726270	7726470	0.395000	chr7	43784800	43785000	0.480000
chr17	67964939	67965139	0.475000	chr7	43791800	43792000	0.495000
chr5	35880521	35880721	0.470000	chr7	43792800	43793000	0.475000
chr3	169135144	169135544	0.292500	chr7	43799600	43800000	0.457500
chr17	16128488	16128688	0.405000	chr7	43808600	43808800	0.500000
chr3	38004935	38005135	0.505000	chr7	43810600	43810800	0.510000
chr5	128578726	128578926	0.455000	chr7	43824000	43824200	0.560000
chr12	130931991	130932191	0.425000	chr7	43824600	43824800	0.505000
chr7	93021666	93022266	0.448333	chr7	43834600	43835200	0.465000
chr8	66662882	66663082	0.545000	chr7	43839000	43839200	0.580000
chr1	62725957	62726157	0.415000	chr7	43850400	43850600	0.440000
chr2	213629419	213629619	0.380000	chr7	43857200	43857400	0.440000
chr19	30367536	30367736	0.570000	chr7	43869400	43869600	0.705000
chr3	74102189	74102389	0.460000	chr7	43870000	43870200	0.480000
chrX	113721544	113722144	0.395000	chr7	43873000	43873600	0.546667
chr1	64375343	64375543	0.475000	chr7	43876400	43876600	0.520000
chr8	116954014	116954214	0.370000	chr7	43889600	43889800	0.425000
chr9	121670309	121670509	0.435000	chr7	43892400	43892600	0.440000
chr18	44974900	44975300	0.392500	chr7	43901400	43901800	0.555000
chr4	162945285	162945885	0.365000	chr7	43904400	43905000	0.440000
chrX	27441929	27442129	0.505000	chr7	43905400	43905600	0.580000
chr1	94904409	94905209	0.482500	chr7	43906000	43906800	0.775000
chr19	47345072	47345872	0.475000	chr7	43926000	43926800	0.660000
chr1	185641176	185641576	0.390000	chr7	43954600	43955000	0.440000
chr2	81732439	81733239	0.391250	chr7	43968200	43969000	0.607500
chrX	33017737	33017937	0.405000	chr7	43970800	43971000	0.635000
chr10	93563478	93563678	0.510000	chr7	43974800	43975000	0.610000
chr15	88162049	88162249	0.445000	chr7	43982000	43982200	0.550000
chr3	54663177	54663377	0.510000	chr7	43982800	43983000	0.565000
chr2	196788220	196788420	0.400000	chr7	43983800	43984000	0.505000
chr8	10693715	10693915	0.575000	chr7	43986000	43986200	0.680000
chr12	111778941	111779141	0.505000	chr7	43993000	43993200	0.550000
chr19	53864869	53865069	0.455000	chr7	44019200	44019400	0.695000
chr15	92589552	92589752	0.450000	chr7	44020200	44020400	0.460000
chr17	12902500	12902700	0.480000	chr7	44021200	44021400	0.525000
chr7	4899544	4899744	0.490000	chr7	44030200	44030400	0.570000
chr4	112666557	112666757	0.400000	chr7	44036400	44036600	0.645000
chr9	64720984	64721184	0.585000	chr7	44039200	44039400	0.605000
chr14	75521424	75522024	0.453333	chr7	44040200	44040800	0.733333
chr22	41587241	41588441	0.482500	chr7	44044600	44045800	0.610833
chr20	45545720	45545920	0.490000	chr7	44046800	44047000	0.520000
chr2	15917930	15918130	0.475000	chr7	44058600	44058800	0.515000
chr11	118128728	118128928	0.560000	chr7	44059200	44059400	0.580000
chr3	141312933	141313333	0.527500	chr7	44064200	44064600	0.602500
chr2	222392711	222392911	0.555000	chr7	44065800	44066000	0.615000
chr8	10293538	10294138	0.531667	chr7	44067800	44068400	0.533333
chr11	54067682	54067882	0.385000	chr7	44072400	44072600	0.605000
chr17	50285843	50286043	0.515000	chr7	44074200	44074400	0.645000
chr9	89253436	89254036	0.445000	chr7	44081200	44081800	0.503333
chr22	11828663	11829263	0.511667	chr7	44082400	44083000	0.700000
chr5	142924046	142924246	0.525000	chr7	44097400	44097600	0.550000
chr5	115335359	115335559	0.360000	chr7	44109400	44109600	0.670000
chr13	38211897	38212097	0.440000	chr7	44111800	44112000	0.655000
chr5	75246472	75247872	0.457857	chr7	44112600	44114000	0.646429
chr4	5697044	5697244	0.505000	chr7	44114400	44114600	0.570000
chr11	73998164	73998364	0.510000	chr7	44115000	44115200	0.590000
chr4	16219125	16219325	0.465000	chr7	44122600	44122800	0.520000
chr21	32145045	32145645	0.468333	chr7	44123200	44123800	0.716667
chr4	36309172	36309372	0.520000	chr7	44131200	44131400	0.565000
chr5	72061858	72062058	0.425000	chr7	44139000	44139200	0.580000
chr7	67558668	67559068	0.495000	chr7	44145400	44145800	0.672500
chr3	39006567	39006767	0.430000	chr7	44146200	44146400	0.780000
chr15	98676742	98677142	0.397500	chr7	44147400	44147800	0.590000
chr17	79206254	79206854	0.545000	chr7	44157400	44158000	0.611667
chr9	85685648	85685848	0.295000	chr7	44168000	44168200	0.345000
chr6	31431429	31431829	0.407500	chr7	44177800	44178200	0.547500
chr17	7991329	7992129	0.487500	chr7	44193600	44194400	0.531250
chr9	32165737	32165937	0.505000	chr7	44196600	44196800	0.530000
chr4	150216416	150216816	0.512500	chr7	44200800	44201200	0.687500
chr1	15380218	15380418	0.530000	chr7	44213400	44213600	0.600000
chr18	25703168	25703768	0.398333	chr7	44214000	44214600	0.540000
chr14	50259099	50259299	0.455000	chr7	44218400	44218600	0.650000
chrX	19432335	19432535	0.560000	chr7	44221400	44221600	0.680000
chr19	50798082	50798282	0.635000	chr7	44231200	44231400	0.690000
chr7	102329629	102330029	0.500000	chr7	44241000	44241400	0.607500
chr7	100736243	100736443	0.595000	chr7	44244400	44244600	0.660000
chr1	29809852	29810252	0.592500	chr7	44257800	44258200	0.607500
chr2	144654431	144654631	0.475000	chr7	44286200	44286400	0.615000
chr21	30339264	30339464	0.515000	chr7	44287400	44287600	0.600000
chr8	20533759	20534159	0.495000	chr7	44291400	44291800	0.507500
chr12	14531979	14532179	0.450000	chr7	44306600	44306800	0.610000
chr3	138365436	138365636	0.480000	chr7	44307400	44307600	0.615000
chr9	108980130	108980330	0.435000	chr7	44309800	44310000	0.730000
chr3	122199790	122199990	0.380000	chr7	44325400	44325600	0.825000
chr11	31568672	31568872	0.445000	chr7	44331800	44332000	0.455000
chr3	116603358	116603558	0.350000	chr7	44338600	44338800	0.375000
chr8	133322606	133322806	0.510000	chr7	44348400	44348600	0.585000
chr20	61365655	61365855	0.525000	chr7	44375400	44375600	0.590000
chr3	183541349	183541549	0.540000	chr7	44379400	44379600	0.590000
chr9	22085252	22085452	0.510000	chr7	44393400	44393600	0.540000
chr19	39305481	39305681	0.555000	chr7	44431400	44431600	0.605000
chr1	99343264	99343464	0.395000	chr7	44438600	44438800	0.450000
chr12	28307958	28308158	0.270000	chr7	44449600	44449800	0.280000
chr5	99977121	99977321	0.390000	chr7	44454400	44454600	0.425000
chr12	20356758	20356958	0.400000	chr7	44460400	44460600	0.420000
chrY	17900877	17901077	0.420000	chr7	44470200	44470400	0.445000
chr2	107918467	107918667	0.435000	chr7	44477400	44477600	0.485000
chr5	1736789	1736989	0.405000	chr7	44486800	44487000	0.470000
chrY	3981610	3982610	0.474000	chr7	44490000	44491000	0.617000
chr1	26550762	26551162	0.502500	chr7	44497200	44497600	0.515000
chr14	89851231	89851631	0.405000	chr7	44498600	44499000	0.437500
chr10	78436459	78436659	0.560000	chr7	44531000	44531200	0.580000
chr5	160305699	160305899	0.405000	chr7	44533600	44533800	0.610000
chr5	179654331	179654731	0.525000	chr7	44534600	44535000	0.557500
chr7	126532967	126533767	0.476250	chr7	44536600	44537400	0.593750
chr18	74401223	74401423	0.465000	chr7	44540400	44540600	0.605000
chr20	6057631	6057831	0.520000	chr7	44541800	44542000	0.580000
chr3	51632825	51633225	0.522500	chr7	44562200	44562600	0.525000
chr20	49893086	49893286	0.530000	chr7	44563400	44563600	0.570000
chr8	28390436	28390836	0.470000	chr7	44564600	44565000	0.515000
chr5	4202572	4203372	0.510000	chr7	44565800	44566600	0.580000
chr5	37853554	37853754	0.425000	chr7	44573000	44573200	0.490000
chr4	42202703	42203703	0.477000	chr7	44573800	44574800	0.570000
chr7	45830532	45831532	0.527000	chr7	44581600	44582600	0.668000
chr9	103365457	103365657	0.330000	chr7	44588200	44588400	0.345000
chr19	30433138	30433738	0.505000	chr7	44606400	44607000	0.716667
chr2	130566024	130566224	0.525000	chr7	44615200	44615400	0.535000
chr10	85594134	85594334	0.470000	chr7	44618800	44619000	0.490000
chr1	207187885	207188085	0.430000	chr7	44621400	44621600	0.475000
chr4	171478030	171478230	0.430000	chr7	44622800	44623000	0.495000
chr9	119557606	119557806	0.345000	chr7	44624000	44624200	0.440000
chr11	93878556	93878756	0.440000	chr7	44625600	44625800	0.465000
chr2	178365276	178365476	0.335000	chr7	44630000	44630200	0.485000
chr7	120570317	120570717	0.322500	chr7	44631400	44631800	0.415000
chr9	30962699	30963499	0.468750	chr7	44633400	44634200	0.498750
chr16	79849675	79850275	0.446667	chr7	44635000	44635600	0.543333
chr7	56612034	56612434	0.492500	chr7	44636200	44636600	0.547500
chr2	193096245	193096445	0.440000	chr7	44638200	44638400	0.460000
chr9	123293998	123294598	0.450000	chr7	44638800	44639400	0.546667
chrX	119407108	119407308	0.520000	chr7	44654600	44654800	0.530000
chr14	30209683	30209883	0.360000	chr7	44678800	44679000	0.420000
chr2	192092616	192092816	0.450000	chr7	44679400	44679600	0.515000
chr8	43166472	43166672	0.405000	chr7	4470400	4470600	0.545000
chr2	100416679	100416879	0.470000	chr7	44712200	44712400	0.555000
chr18	2081658	2081858	0.420000	chr7	44714200	44714400	0.500000
chr6	29240342	29240742	0.365000	chr7	44735400	44735800	0.407500
chr5	36611953	36612153	0.445000	chr7	44738400	44738600	0.460000
chr2	208854477	208854677	0.380000	chr7	44740200	44740400	0.590000
chr1	77092577	77092777	0.390000	chr7	44747800	44748000	0.410000
chr13	52790408	52791208	0.532500	chr7	44748800	44749600	0.731250
chr19	9281183	9281783	0.461667	chr7	44751000	44751600	0.556667
chr11	74503276	74503476	0.510000	chr7	44760400	44760600	0.575000
chr19	32024934	32025134	0.510000	chr7	44761400	44761600	0.615000
chrX	84224629	84224829	0.505000	chr7	44762000	44762200	0.615000
chr6	68119452	68120252	0.351250	chr7	44768400	44769200	0.577500
chr13	94883494	94883694	0.455000	chr7	44770000	44770200	0.460000
chr4	64969408	64969608	0.510000	chr7	4479400	4479600	0.520000
chr4	174928638	174930238	0.448125	chr7	44796000	44797600	0.662500
chr15	96770836	96771036	0.475000	chr7	44801800	44802000	0.515000
chr10	90886956	90887156	0.450000	chr7	44802600	44802800	0.470000
chr3	141185559	141186759	0.512500	chr7	44803400	44804600	0.520000
chr15	22460703	22460903	0.415000	chr7	44815000	44815200	0.455000
chr11	3259703	3260303	0.468333	chr7	44825000	44825600	0.480000
chr10	35592998	35593198	0.385000	chr7	44827600	44827800	0.405000
chr4	32359429	32359829	0.365000	chr7	44841800	44842200	0.370000
chr18	25257162	25258162	0.356000	chr7	44845600	44846600	0.395000
chr12	28814259	28816059	0.516111	chr7	44847400	44849200	0.585000
chr14	83656079	83656279	0.395000	chr7	44857000	44857200	0.495000
chr8	74175771	74175971	0.450000	chr7	44867400	44867600	0.460000
chr2	52396989	52397189	0.415000	chr7	44870400	44870600	0.470000
chr9	12922434	12922634	0.410000	chr7	44880400	44880600	0.425000
chr17	28663034	28663234	0.335000	chr7	44881600	44881800	0.335000
chr10	29703661	29705261	0.448125	chr7	44884600	44886200	0.685000
chr6	118682692	118682892	0.385000	chr7	44887400	44887600	0.485000
chr8	41746356	41746556	0.485000	chr7	44891400	44891600	0.500000
chr2	72322950	72323150	0.340000	chr7	44897400	44897600	0.410000
chr14	75133773	75134173	0.392500	chr7	44915000	44915400	0.420000
chr3	8429008	8429608	0.450000	chr7	44921800	44922400	0.586667
chr1	49016707	49016907	0.540000	chr7	44955000	44955200	0.545000
chr20	20844961	20845561	0.506667	chr7	44955600	44956200	0.531667
chrX	60492799	60492999	0.405000	chr7	44959600	44959800	0.520000
chr1	2005647	2005847	0.535000	chr7	44962200	44962400	0.660000
chr5	172128520	172128720	0.545000	chr7	44964600	44964800	0.575000
chr19	16457870	16458070	0.590000	chr7	44967000	44967200	0.620000
chr16	27791977	27792177	0.585000	chr7	44967600	44967800	0.635000
chr2	13641081	13641281	0.540000	chr7	44973000	44973200	0.560000
chr4	24191194	24191594	0.447500	chr7	44973800	44974200	0.565000
chr17	630718	635118	0.453636	chr7	44977400	44981800	0.548182
chr5	62669511	62669711	0.365000	chr7	44982600	44982800	0.440000
chr10	70028932	70029132	0.425000	chr7	44983800	44984000	0.565000
chr6	85419870	85420470	0.406667	chr7	44984400	44985000	0.481667
chr7	142560985	142561185	0.420000	chr7	44985400	44985600	0.555000
chr19	54300140	54300540	0.512500	chr7	44986600	44987000	0.657500
chr15	21874898	21875298	0.397500	chr7	44988000	44988400	0.455000
chr5	153631706	153631906	0.400000	chr7	44990800	44991000	0.485000
chr11	128168584	128168784	0.410000	chr7	44992200	44992400	0.490000
chr15	25875265	25875465	0.405000	chr7	44995200	44995400	0.440000
chr11	26750253	26750453	0.345000	chr7	44995800	44996000	0.360000
chr2	7678515	7678915	0.477500	chr7	44996600	44997000	0.480000
chr20	8826380	8826980	0.403333	chr7	44998200	44998800	0.436667
chr10	122893188	122894188	0.416000	chr7	44999200	45000200	0.611000
chr20	53640719	53640919	0.540000	chr7	45000600	45000800	0.605000
chr12	48059662	48060062	0.440000	chr7	45001200	45001600	0.477500
chr5	74319712	74320312	0.371667	chr7	45013400	45014000	0.376667
chr7	33229673	33229873	0.350000	chr7	45021800	45022000	0.365000
chr6	86188052	86188252	0.485000	chr7	45027000	45027200	0.510000
chr3	181762652	181762852	0.305000	chr7	45027600	45027800	0.425000
chr11	43191557	43191757	0.345000	chr7	45036800	45037000	0.495000
chr20	19262567	19262767	0.480000	chr7	45041800	45042000	0.535000
chr3	121296009	121296209	0.320000	chr7	45044400	45044600	0.460000
chrX	126672582	126672782	0.330000	chr7	45063400	45063600	0.415000
chr21	41685156	41685356	0.530000	chr7	45068600	45068800	0.660000
chr9	110547512	110547712	0.430000	chr7	45069600	45069800	0.570000
chr4	119538306	119538506	0.370000	chr7	45072200	45072400	0.525000
chr4	162888497	162888697	0.540000	chr7	45073000	45073200	0.620000
chrX	89241469	89241669	0.520000	chr7	45074800	45075000	0.550000
chr17	51646179	51646379	0.475000	chr7	45078400	45078600	0.620000
chr2	120881844	120882044	0.525000	chr7	45079800	45080000	0.580000
chr14	23000596	23000796	0.450000	chr7	45080600	45080800	0.620000
chr17	11454260	11454460	0.505000	chr7	45081600	45081800	0.640000
chr11	125983096	125983696	0.443333	chr7	45089000	45089600	0.698333
chrX	101065426	101065626	0.450000	chr7	45100000	45100200	0.570000
chr10	45980616	45980816	0.365000	chr7	45110800	45111000	0.385000
chr14	49993738	49994138	0.540000	chr7	45111600	45112000	0.627500
chr19	40919929	40920129	0.435000	chr7	45123400	45123600	0.560000
chrX	84689526	84689726	0.395000	chr7	45136200	45136400	0.430000
chr10	121588200	121588400	0.445000	chr7	45138800	45139000	0.460000
chr18	14974144	14974344	0.560000	chr7	45146800	45147000	0.595000
chr5	9777912	9778312	0.530000	chr7	45154600	45155000	0.582500
chr9	133933028	133933228	0.535000	chr7	45172000	45172200	0.615000
chr2	65288438	65288638	0.505000	chr7	45178200	45178400	0.525000
chr1	231431435	231432035	0.403333	chr7	45192600	45193200	0.460000
chr6	118774603	118774803	0.420000	chr7	45217600	45217800	0.455000
chr2	222981005	222981605	0.445000	chr7	45225000	45225600	0.581667
chrY	13831697	13832297	0.485000	chr7	45229200	45229800	0.510000
chrX	56059987	56060187	0.380000	chr7	45237800	45238000	0.575000
chr15	41004030	41004630	0.371667	chr7	45240200	45240800	0.415000
chr16	53773348	53773548	0.430000	chr7	45241400	45241600	0.570000
chr3	96992572	96992772	0.300000	chr7	45245000	45245200	0.395000
chr9	127534169	127534569	0.565000	chr7	45260000	45260400	0.587500
chrX	43746498	43746698	0.420000	chr7	45292600	45292800	0.540000
chr5	975917	976117	0.550000	chr7	45325400	45325600	0.605000
chr8	35919956	35920156	0.465000	chr7	4533600	4533800	0.530000
chr2	71910177	71910577	0.370000	chr7	45347800	45348200	0.482500
chr2	151525343	151525543	0.405000	chr7	45403000	45403200	0.460000
chr12	77495074	77495274	0.400000	chr7	45407800	45408000	0.565000
chr10	23476862	23477062	0.435000	chr7	4549800	4550000	0.530000
chr6	88503089	88503689	0.451667	chr7	45574200	45574800	0.848333
chr4	171341591	171341791	0.410000	chr7	45580600	45580800	0.620000
chr5	139313649	139314249	0.406667	chr7	45606800	45607400	0.410000
chrX	74103915	74104115	0.500000	chr7	45626000	45626200	0.520000
chr8	98757479	98757679	0.485000	chr7	45642000	45642200	0.505000
chr11	67714928	67715128	0.585000	chr7	45663400	45663600	0.620000
chr7	18320460	18320660	0.420000	chr7	45689600	45689800	0.520000
chr5	66531539	66531939	0.477500	chr7	45717800	45718200	0.542500
chr6	34580266	34580466	0.430000	chr7	45719000	45719200	0.660000
chrX	78136288	78136488	0.355000	chr7	45732200	45732400	0.360000
chr8	94340816	94341616	0.550000	chr7	45768400	45769200	0.640000
chr1	237508991	237509591	0.430000	chr7	45807800	45808400	0.591667
chr6	57140211	57140411	0.460000	chr7	45853000	45853200	0.625000
chr7	42849872	42850072	0.460000	chr7	45854400	45854600	0.515000
chr3	49648085	49648285	0.545000	chr7	45863800	45864000	0.605000
chr7	66927952	66928152	0.505000	chr7	45872200	45872400	0.535000
chr17	37063163	37063363	0.530000	chr7	45888800	45889000	0.750000
chr9	134068942	134069142	0.505000	chr7	45917600	45917800	0.520000
chr14	105476050	105476450	0.662500	chr7	45920800	45921200	0.767500
chr16	68326563	68326963	0.495000	chr7	45940400	45940800	0.505000
chr13	79947165	79947365	0.455000	chr7	4611000	4611200	0.460000
chr20	21980884	21981484	0.421667	chr7	4613000	4613600	0.523333
chr10	87811731	87811931	0.380000	chr7	4620600	4620800	0.505000
chr15	99159682	99159882	0.495000	chr7	4624600	4624800	0.515000
chr12	4561750	4561950	0.520000	chr7	4631600	4631800	0.545000
chr3	182269717	182270117	0.430000	chr7	4633000	4633400	0.482500
chr21	36425953	36426553	0.478333	chr7	4641800	4642400	0.731667
chr13	106913915	106914515	0.418333	chr7	46461400	46462000	0.453333
chr12	39844093	39844293	0.340000	chr7	46471400	46471600	0.405000
chr4	52227647	52227847	0.365000	chr7	46485800	46486000	0.370000
chr13	52729032	52729232	0.400000	chr7	46487000	46487200	0.520000
chr2	2488175	2488375	0.460000	chr7	46527800	46528000	0.490000
chr13	17630925	17631925	0.381000	chr7	46543800	46544800	0.376000
chr15	60495973	60496173	0.320000	chr7	46546000	46546200	0.350000
chr11	106113575	106113975	0.352500	chr7	46752800	46753200	0.377500
chr6	67885723	67885923	0.440000	chr7	46764200	46764400	0.460000
chr6	108009919	108011119	0.449167	chr7	467800	469000	0.511667
chr2	53845727	53845927	0.380000	chr7	4679400	4679600	0.440000
chr2	118773801	118774001	0.510000	chr7	4682000	4682200	0.840000
chr1	2564843	2565043	0.615000	chr7	4682600	4682800	0.700000
chr11	72625390	72625590	0.575000	chr7	4683400	4683600	0.670000
chr11	59116226	59116826	0.458333	chr7	4684000	4684600	0.466667
chr5	73592136	73592336	0.350000	chr7	4688000	4688200	0.455000
chr2	208129836	208130236	0.430000	chr7	47038600	47039000	0.480000
chr3	40677574	40677774	0.370000	chr7	4705400	4705600	0.540000
chr7	149496343	149496543	0.550000	chr7	4706400	4706600	0.590000
chr6	133034231	133034631	0.400000	chr7	47088800	47089200	0.432500
chr2	11255704	11255904	0.545000	chr7	47101000	47101200	0.570000
chr15	28157355	28157555	0.380000	chr7	47102400	47102600	0.405000
chr3	47013999	47014199	0.525000	chr7	47104000	47104200	0.610000
chr7	61924953	61925153	0.405000	chr7	4712800	4713000	0.425000
chr12	56098011	56098211	0.510000	chr7	4713400	4713600	0.545000
chr4	45922035	45922235	0.325000	chr7	47149600	47149800	0.370000
chr4	94537119	94537319	0.345000	chr7	47153200	47153400	0.375000
chr7	55692821	55693221	0.467500	chr7	4715400	4715800	0.557500
chr15	38556925	38557325	0.410000	chr7	47180200	47180600	0.430000
chr9	89420631	89420831	0.540000	chr7	47186400	47186600	0.615000
chr22	23776817	23777017	0.550000	chr7	472000	472200	0.560000
chr14	55460986	55461186	0.470000	chr7	47211600	47211800	0.530000
chr7	147675104	147675304	0.450000	chr7	47216600	47216800	0.485000
chr4	164245358	164245758	0.397500	chr7	47218800	47219200	0.517500
chr1	79135456	79135656	0.515000	chr7	47225800	47226000	0.530000
chr2	92337581	92337981	0.392500	chr7	47227800	47228200	0.577500
chr6	44176038	44176438	0.565000	chr7	47228600	47229000	0.650000
chr20	1650836	1651836	0.422000	chr7	4724800	4725800	0.628000
chrX	147956120	147956320	0.435000	chr7	47253800	47254000	0.575000
chr1	169683099	169683499	0.482500	chr7	47254400	47254800	0.680000
chr5	169911290	169911490	0.450000	chr7	472600	472800	0.525000
chr1	231078744	231078944	0.510000	chr7	47266400	47266600	0.560000
chr9	135933867	135934067	0.380000	chr7	47267000	47267200	0.505000
chr3	137812647	137812847	0.500000	chr7	47288200	47288400	0.545000
chr18	65870177	65870577	0.382500	chr7	47291600	47292000	0.460000
chr8	92616109	92616509	0.342500	chr7	47292800	47293200	0.435000
chr7	79267239	79267639	0.455000	chr7	47337600	47338000	0.482500
chr1	49603246	49603446	0.435000	chr7	4734200	4734400	0.535000
chr5	97967102	97967702	0.365000	chr7	47342400	47343000	0.460000
chr5	34188619	34188819	0.415000	chr7	47347200	47347400	0.435000
chr2	172907976	172908176	0.440000	chr7	47354200	47354400	0.570000
chr19	30088115	30088315	0.550000	chr7	47355000	47355200	0.560000
chr10	39779435	39779635	0.375000	chr7	47372200	47372400	0.470000
chr15	49173863	49174863	0.383000	chr7	47374000	47375000	0.497000
chr5	152180098	152180298	0.530000	chr7	47380200	47380400	0.635000
chr20	48887292	48888492	0.480833	chr7	4738800	4740000	0.500833
chr11	64410351	64410551	0.580000	chr7	47392600	47392800	0.620000
chr16	18419999	18420399	0.485000	chr7	47401000	47401400	0.522500
chr13	53178365	53178565	0.340000	chr7	47404200	47404400	0.345000
chr4	43273997	43274397	0.412500	chr7	47408200	47408600	0.600000
chr16	35664393	35664593	0.535000	chr7	47409400	47409600	0.560000
chr10	21550289	21550689	0.452500	chr7	47435800	47436200	0.475000
chr21	46304672	46305272	0.481667	chr7	4744600	4745200	0.575000
chr8	1068041	1068241	0.435000	chr7	47453800	47454000	0.490000
chr9	127690896	127691296	0.462500	chr7	47458000	47458400	0.485000
chr16	11847769	11848369	0.410000	chr7	4746000	4746600	0.416667
chr6	168643184	168643384	0.505000	chr7	47472800	47473000	0.625000
chr18	18954295	18954495	0.415000	chr7	47474000	47474200	0.450000
chr3	43258156	43258356	0.545000	chr7	47475200	47475400	0.590000
chr10	97882128	97882328	0.575000	chr7	47478000	47478200	0.590000
chr2	59939665	59939865	0.475000	chr7	47479200	47479400	0.625000
chr1	241332319	241332519	0.365000	chr7	47481200	47481400	0.430000
chr2	213315817	213316017	0.460000	chr7	47482200	47482400	0.485000
chr12	30367970	30368170	0.460000	chr7	47493000	47493200	0.490000
chr16	74725959	74726159	0.425000	chr7	47494600	47494800	0.535000
chr2	120659649	120660049	0.527500	chr7	47496000	47496400	0.557500
chr1	84592335	84592535	0.410000	chr7	47497400	47497600	0.420000
chr9	16186605	16186805	0.485000	chr7	47502400	47502600	0.580000
chr3	92837529	92837729	0.385000	chr7	47503400	47503600	0.405000
chr1	153209952	153210352	0.487500	chr7	47508400	47508800	0.542500
chr8	64321149	64321349	0.425000	chr7	47513800	47514000	0.500000
chr1	234012269	234012669	0.470000	chr7	47517200	47517600	0.472500
chr8	64125445	64125645	0.405000	chr7	47525400	47525600	0.430000
chr13	62157816	62158016	0.415000	chr7	47534800	47535000	0.465000
chr9	137829535	137829935	0.545000	chr7	47537200	47537600	0.672500
chr8	127855831	127856031	0.570000	chr7	4754000	4754200	0.685000
chrX	113201902	113202102	0.380000	chr7	47541200	47541400	0.450000
chr10	44794444	44794644	0.330000	chr7	47543800	47544000	0.510000
chr16	17367213	17368013	0.475000	chr7	47546800	47547600	0.536250
chr10	34733640	34733840	0.505000	chr7	47548200	47548400	0.515000
chr4	129523352	129523552	0.455000	chr7	47556600	47556800	0.595000
chr1	38328666	38329266	0.541667	chr7	47563000	47563600	0.546667
chr1	8990977	8991577	0.495000	chr7	47568400	47569000	0.526667
chrX	124204902	124205702	0.446250	chr7	47571200	47572000	0.573750
chr5	14760960	14761160	0.480000	chr7	47574800	47575000	0.500000
chr11	7384817	7385017	0.465000	chr7	47576200	47576400	0.570000
chr13	87362781	87363181	0.412500	chr7	47578600	47579000	0.505000
chr3	86583859	86584059	0.380000	chr7	47580800	47581000	0.430000
chr12	525345	526345	0.503000	chr7	47581400	47582400	0.716000
chr10	40756747	40756947	0.390000	chr7	47586200	47586400	0.400000
chr19	23036078	23036278	0.445000	chr7	47587400	47587600	0.520000
chr19	7695943	7696143	0.515000	chr7	47588800	47589000	0.525000
chr11	83197695	83198095	0.367500	chr7	47594400	47594800	0.415000
chr10	14520193	14520793	0.395000	chr7	47600800	47601400	0.473333
chr11	98826452	98826652	0.365000	chr7	47617200	47617400	0.410000
chr4	72651782	72651982	0.500000	chr7	47621800	47622000	0.540000
chr19	17130649	17130849	0.500000	chr7	47647400	47647600	0.545000
chr4	15106783	15106983	0.405000	chr7	47648600	47648800	0.445000
chr8	103858780	103858980	0.325000	chr7	47651600	47651800	0.355000
chr2	202501837	202502037	0.445000	chr7	47653000	47653200	0.490000
chr3	67438247	67438447	0.355000	chr7	47669600	47669800	0.490000
chr12	86341072	86341472	0.477500	chr7	47670800	47671200	0.482500
chr12	11831298	11831698	0.412500	chr7	47672400	47672800	0.470000
chr9	39825822	39826022	0.280000	chr7	47677800	47678000	0.395000
chr18	18740086	18740286	0.400000	chr7	47680600	47680800	0.420000
chr1	67918763	67919363	0.431667	chr7	47685800	47686400	0.438333
chr5	44275063	44275263	0.300000	chr7	47715000	47715200	0.385000
chr13	57535526	57535726	0.445000	chr7	47725400	47725600	0.455000
chr1	112463531	112463731	0.420000	chr7	47751200	47751400	0.465000
chr16	22495913	22496713	0.510000	chr7	4775400	4776200	0.665000
chrX	6708623	6708823	0.440000	chr7	47758000	47758200	0.550000
chr16	18523658	18523858	0.470000	chr7	47758600	47758800	0.500000
chr18	21835944	21836144	0.475000	chr7	47763200	47763400	0.485000
chr4	51338832	51339032	0.365000	chr7	47786600	47786800	0.505000
chrX	25225706	25225906	0.340000	chr7	47792600	47792800	0.415000
chr6	58871279	58871479	0.405000	chr7	47797000	47797200	0.470000
chr5	121972551	121972751	0.420000	chr7	47806600	47806800	0.435000
chr4	164393522	164393722	0.485000	chr7	47807200	47807400	0.535000
chr3	46000282	46000682	0.475000	chr7	47807800	47808200	0.510000
chrX	63045651	63045851	0.375000	chr7	47819400	47819600	0.410000
chr9	89064388	89064588	0.455000	chr7	4782800	4783000	0.660000
chr22	23397930	23398130	0.605000	chr7	47833400	47833600	0.615000
chr14	77514424	77514624	0.470000	chr7	47893200	47893400	0.505000
chr12	123248828	123249428	0.510000	chr7	4792200	4792800	0.703333
chr3	10647051	10647251	0.545000	chr7	47937400	47937600	0.550000
chr12	54166069	54166469	0.530000	chr7	47938200	47938600	0.545000
chr5	93661297	93661497	0.400000	chr7	47941600	47941800	0.410000
chr20	46696229	46696429	0.460000	chr7	4794200	4794400	0.540000
chr2	55028677	55029077	0.375000	chr7	47945200	47945600	0.380000
chr4	105412609	105412809	0.345000	chr7	47957200	47957400	0.360000
chr10	44301665	44302065	0.407500	chr7	47960000	47960400	0.430000
chr11	35856205	35856405	0.500000	chr7	47965600	47965800	0.595000
chr21	15007816	15008016	0.360000	chr7	47969000	47969200	0.425000
chr3	15229699	15229899	0.275000	chr7	47970200	47970400	0.365000
chr22	2986982	2987182	0.000000	chr7	47971000	47971200	0.295000
chr10	40473360	40473760	0.377500	chr7	47974800	47975200	0.492500
chr16	56770290	56770490	0.435000	chr7	47978600	47978800	0.490000
chr4	175705442	175705842	0.492500	chr7	47979400	47979800	0.685000
chr7	2124442	2124642	0.650000	chr7	4798200	4798400	0.700000
chr12	872287	872687	0.370000	chr7	47988800	47989200	0.390000
chr20	49107144	49107344	0.455000	chr7	47990000	47990200	0.540000
chr7	22719607	22720207	0.416667	chr7	47991800	47992400	0.563333
chr13	94882318	94882518	0.350000	chr7	4800000	4800200	0.690000
chrX	8108050	8108250	0.365000	chr7	48004200	48004400	0.400000
chr5	123753199	123753399	0.290000	chr7	48009000	48009200	0.355000
chr19	7853219	7854019	0.635000	chr7	48035400	48036200	0.665000
chr2	165578332	165578532	0.350000	chr7	48046600	48046800	0.465000
chr6	144364728	144364928	0.510000	chr7	48050000	48050200	0.550000
chr12	103635075	103635275	0.470000	chr7	48059000	48059200	0.480000
chr2	121652025	121652425	0.480000	chr7	480600	481000	0.680000
chr21	41731460	41731660	0.450000	chr7	48083400	48083600	0.470000
chr16	76718449	76718649	0.425000	chr7	48085000	48085200	0.475000
chr4	172534103	172534303	0.470000	chr7	48086800	48087000	0.475000
chr1	204669315	204669515	0.380000	chr7	48087400	48087600	0.455000
chr10	73996801	73997801	0.480000	chr7	48088800	48089800	0.702000
chr5	174850544	174850744	0.510000	chr7	4809400	4809600	0.640000
chr15	63469859	63470059	0.395000	chr7	48095000	48095200	0.435000
chr12	4608346	4608546	0.445000	chr7	48096400	48096600	0.520000
chr11	106650964	106651564	0.345000	chr7	48097600	48098200	0.441667
chr19	10103240	10103440	0.505000	chr7	48110200	48110400	0.550000
chr3	155002899	155003099	0.435000	chr7	48140200	48140400	0.470000
chrX	135344203	135344403	0.505000	chr7	4814600	4814800	0.600000
chr11	4694250	4694450	0.405000	chr7	48170600	48170800	0.465000
chr8	55347894	55348094	0.465000	chr7	48202000	48202200	0.525000
chr6	161815704	161815904	0.555000	chr7	4823400	4823600	0.560000
chr10	82444520	82444720	0.445000	chr7	48245000	48245200	0.475000
chr2	49204810	49205010	0.440000	chr7	48246200	48246400	0.445000
chr22	22374882	22375082	0.445000	chr7	48280200	48280400	0.450000
chr15	100674461	100674861	0.375000	chr7	48286800	48287200	0.427500
chr4	20459551	20459951	0.400000	chr7	48289600	48290000	0.410000
chrX	33335861	33336061	0.340000	chr7	48298800	48299000	0.415000
chr3	27126858	27127258	0.370000	chr7	48299600	48300000	0.422500
chr13	96419805	96420205	0.422500	chr7	4830200	4830600	0.567500
chr15	65036964	65037164	0.415000	chr7	48337200	48337400	0.445000
chr10	132042933	132043133	0.490000	chr7	48350600	48350800	0.510000
chr16	79669434	79669634	0.360000	chr7	48371600	48371800	0.365000
chr7	35284167	35284367	0.460000	chr7	48389000	48389200	0.520000
chr3	39401828	39402028	0.375000	chr7	48390000	48390200	0.390000
chr9	78160973	78161173	0.410000	chr7	48391000	48391200	0.445000
chrX	59021187	59021587	0.412500	chr7	48411600	48412000	0.490000
chr8	103707511	103707711	0.535000	chr7	48455000	48455200	0.725000
chr9	88697542	88697942	0.520000	chr7	4845800	4846200	0.537500
chr15	68562844	68563044	0.490000	chr7	48459200	48459400	0.500000
chr3	166736577	166736977	0.455000	chr7	48473000	48473400	0.472500
chr18	11485498	11485698	0.385000	chr7	4849600	4849800	0.470000
chr7	85601189	85601389	0.350000	chr7	48515200	48515400	0.400000
chr1	237116163	237116563	0.442500	chr7	485600	486000	0.650000
chrX	79321288	79321488	0.375000	chr7	4861600	4861800	0.580000
chr6	13727991	13728191	0.350000	chr7	48637600	48637800	0.370000
chr8	94495743	94495943	0.410000	chr7	48643600	48643800	0.425000
chr15	63889303	63889703	0.312500	chr7	48691800	48692200	0.350000
chr16	49927815	49928415	0.558333	chr7	4872400	4873000	0.566667
chr5	170277137	170277337	0.510000	chr7	4882400	4882600	0.565000
chr12	53695683	53695883	0.625000	chr7	4883000	4883200	0.650000
chrX	102380855	102381055	0.605000	chr7	4883600	4883800	0.790000
chr13	77620412	77620612	0.365000	chr7	48875400	48875600	0.505000
chr10	108174130	108174330	0.370000	chr7	48964200	48964400	0.405000
chr5	9929286	9929486	0.475000	chr7	49001600	49001800	0.510000
chr10	16573879	16574079	0.385000	chr7	49016200	49016400	0.415000
chr13	73680308	73680508	0.400000	chr7	49483200	49483400	0.455000
chr5	33888359	33888559	0.290000	chr7	49580800	49581000	0.320000
chr11	62504897	62505097	0.445000	chr7	4960400	4960600	0.655000
chr19	9317662	9317862	0.475000	chr7	496600	496800	0.585000
chr7	149146736	149146936	0.500000	chr7	4968400	4968600	0.520000
chr12	117676381	117676581	0.335000	chr7	49692600	49692800	0.375000
chr2	219258595	219258795	0.415000	chr7	49703400	49703600	0.505000
chr16	62440290	62440490	0.375000	chr7	49704000	49704200	0.440000
chr14	57577369	57577769	0.377500	chr7	4971600	4972000	0.467500
chr14	69963512	69963712	0.585000	chr7	4973800	4974000	0.660000
chr5	180392531	180392731	0.545000	chr7	4974400	4974600	0.730000
chr13	32750872	32751072	0.410000	chr7	49773000	49773200	0.430000
chr18	36272193	36272393	0.530000	chr7	49773800	49774000	0.735000
chr3	188063297	188064097	0.466250	chr7	49775000	49775800	0.717500
chr1	185673882	185674082	0.435000	chr7	49791200	49791400	0.470000
chr8	65799539	65799739	0.450000	chr7	4982800	4983000	0.490000
chr1	121275596	121275796	0.415000	chr7	49852800	49853000	0.485000
chr18	21571457	21571657	0.360000	chr7	50063000	50063200	0.415000
chr7	108182478	108182678	0.465000	chr7	50068200	50068400	0.490000
chr3	149870867	149871467	0.420000	chr7	50069200	50069800	0.441667
chr17	62981612	62982212	0.428333	chr7	50092600	50093200	0.496667
chr3	56574359	56574759	0.355000	chr7	50119800	50120200	0.452500
chr2	177664156	177664356	0.390000	chr7	50121400	50121600	0.400000
chr3	111217807	111218207	0.382500	chr7	50142400	50142800	0.347500
chr17	61893272	61893472	0.380000	chr7	50148400	50148600	0.445000
chr14	71828580	71828780	0.415000	chr7	50149400	50149600	0.525000
chr11	4717275	4717675	0.335000	chr7	50151000	50151400	0.360000
chr5	120133758	120133958	0.230000	chr7	50156200	50156400	0.365000
chr12	79840163	79840363	0.365000	chr7	50156800	50157000	0.535000
chr3	29768695	29768895	0.430000	chr7	50159200	50159400	0.725000
chr14	86134801	86135201	0.365000	chr7	50164800	50165200	0.512500
chrX	114415832	114416032	0.345000	chr7	50167600	50167800	0.495000
chr7	33746592	33746792	0.425000	chr7	50182800	50183000	0.525000
chr21	31408564	31409164	0.453333	chr7	50184800	50185400	0.511667
chr4	61871109	61871309	0.500000	chr7	50197600	50197800	0.635000
chr2	168785049	168785249	0.440000	chr7	50204600	50204800	0.460000
chr1	160071295	160071495	0.380000	chr7	50205400	50205600	0.455000
chr8	144011479	144011679	0.530000	chr7	50206800	50207000	0.555000
chr22	22682988	22683188	0.440000	chr7	50207800	50208000	0.600000
chr9	6147588	6147788	0.425000	chr7	50211000	50211200	0.450000
chr6	38874136	38874336	0.560000	chr7	50212800	50213000	0.610000
chr12	123094466	123094666	0.525000	chr7	50213400	50213600	0.565000
chrX	116528176	116528376	0.295000	chr7	50214200	50214400	0.485000
chrX	8021783	8022183	0.430000	chr7	50214800	50215200	0.462500
chr14	29301857	29302057	0.425000	chr7	50218000	50218200	0.500000
chr5	62562177	62562377	0.425000	chr7	50220400	50220600	0.450000
chr17	13040833	13041233	0.400000	chr7	50221000	50221400	0.497500
chr6	82611869	82612469	0.375000	chr7	50227800	50228400	0.401667
chr15	23218925	23219125	0.460000	chr7	50263000	50263200	0.470000
chr5	84435510	84435710	0.335000	chr7	50265000	50265200	0.425000
chr3	9695220	9695420	0.515000	chr7	50266000	50266200	0.585000
chr11	40438882	40439082	0.475000	chr7	50267000	50267200	0.485000
chr12	93016081	93016281	0.445000	chr7	50274400	50274600	0.535000
chr7	27716304	27716504	0.330000	chr7	50276600	50276800	0.415000
chr21	17155638	17155838	0.370000	chr7	50281600	50281800	0.410000
chr4	172853508	172853708	0.430000	chr7	50283400	50283600	0.480000
chr6	71765578	71765778	0.445000	chr7	50284400	50284600	0.530000
chr6	34747720	34747920	0.450000	chr7	50285400	50285600	0.480000
chr3	53443620	53443820	0.350000	chr7	50292400	50292600	0.445000
chr17	5447339	5447539	0.500000	chr7	50302600	50302800	0.545000
chr7	47277898	47278898	0.525000	chr7	50304200	50305200	0.665000
chr9	114786743	114789743	0.410667	chr7	50306200	50309200	0.419667
chr12	68754893	68755093	0.425000	chr7	50310400	50310600	0.450000
chr10	39080734	39080934	0.435000	chr7	50312200	50312400	0.465000
chr9	48079638	48079838	0.000000	chr7	50313000	50313200	0.330000
chr8	12182827	12183027	0.515000	chr7	50314600	50314800	0.530000
chr11	31852231	31852431	0.320000	chr7	50315400	50315600	0.430000
chr13	19661023	19661223	0.420000	chr7	50317400	50317600	0.440000
chr6	11449358	11449558	0.400000	chr7	50318200	50318400	0.470000
chr3	80428886	80429086	0.345000	chr7	50321800	50322000	0.370000
chr21	8106101	8106301	0.475000	chr7	50329800	50330000	0.550000
chr17	4844597	4845197	0.455000	chr7	50330400	50331000	0.480000
chr9	119459642	119460242	0.396667	chr7	50331600	50332200	0.410000
chr2	38622009	38622409	0.425000	chr7	50332600	50333000	0.505000
chr1	9508613	9508813	0.440000	chr7	50333400	50333600	0.475000
chr10	113719532	113720332	0.466250	chr7	50335600	50336400	0.560000
chr15	99010586	99010786	0.540000	chr7	50337400	50337600	0.575000
chr4	94312272	94312672	0.400000	chr7	50338600	50339000	0.490000
chr4	177278174	177278974	0.416250	chr7	50339600	50340400	0.445000
chr14	53395601	53396201	0.355000	chr7	50341400	50342000	0.361667
chr18	5710519	5710919	0.447500	chr7	50342600	50343000	0.515000
chr1	183804313	183804713	0.465000	chr7	50346000	50346400	0.490000
chrX	66610080	66610480	0.352500	chr7	50346800	50347200	0.415000
chr4	125775058	125775258	0.435000	chr7	50347800	50348000	0.510000
chr2	211674711	211674911	0.295000	chr7	50350800	50351000	0.490000
chr6	49321754	49321954	0.400000	chr7	50351400	50351600	0.420000
chr1	130265240	130265440	0.000000	chr7	50352400	50352600	0.405000
chr18	18534545	18535945	0.398571	chr7	50355400	50356800	0.461429
chr2	195973355	195973955	0.468333	chr7	50359600	50360200	0.526667
chr19	39198511	39198711	0.520000	chr7	50360600	50360800	0.550000
chr11	6851937	6852137	0.425000	chr7	50362800	50363000	0.535000
chr16	76442581	76442781	0.440000	chr7	50363800	50364000	0.510000
chr3	162383037	162383237	0.420000	chr7	50367200	50367400	0.435000
chr9	87754167	87754367	0.400000	chr7	50369600	50369800	0.410000
chr7	26064236	26064436	0.485000	chr7	50373000	50373200	0.505000
chr2	29859990	29860390	0.440000	chr7	50376000	50376400	0.500000
chr3	183879689	183880689	0.478000	chr7	50393200	50394200	0.520000
chr15	37966534	37966734	0.440000	chr7	50404400	50404600	0.485000
chr3	104847201	104847401	0.440000	chr7	50405400	50405600	0.510000
chr16	59151045	59151645	0.408333	chr7	50409800	50410400	0.571667
chr9	116227207	116227607	0.512500	chr7	50411400	50411800	0.532500
chr14	46062351	46062551	0.365000	chr7	50413000	50413200	0.590000
chr4	39038474	39038874	0.445000	chr7	50416600	50417000	0.517500
chr9	128043950	128044150	0.475000	chr7	50418200	50418400	0.610000
chr6	140621270	140621870	0.386667	chr7	50436200	50436800	0.410000
chr1	39116941	39118341	0.430000	chr7	50449600	50451000	0.612857
chr9	24640553	24640753	0.405000	chr7	50455800	50456000	0.410000
chr17	50063096	50063696	0.561667	chr7	5045800	5046400	0.735000
chr5	159679223	159679423	0.430000	chr7	50460800	50461000	0.490000
chr10	19922335	19922735	0.440000	chr7	50468000	50468400	0.570000
chr4	97281519	97281919	0.392500	chr7	50497000	50497400	0.482500
chr8	125412445	125412645	0.515000	chr7	50502400	50502600	0.530000
chr9	101353285	101353485	0.475000	chr7	50505800	50506000	0.545000
chr7	150763547	150763947	0.467500	chr7	50508400	50508800	0.512500
chr3	191221141	191221341	0.435000	chr7	50513600	50513800	0.590000
chr6	4689156	4689556	0.417500	chr7	50534800	50535200	0.497500
chr5	172508854	172509254	0.497500	chr7	50538600	50539000	0.562500
chr5	66657131	66657331	0.360000	chr7	50552200	50552400	0.445000
chr7	18659434	18659634	0.390000	chr7	50558600	50558800	0.525000
chr10	43985308	43985508	0.500000	chr7	50560000	50560200	0.535000
chr10	110339798	110340198	0.527500	chr7	50589000	50589400	0.555000
chr2	241222702	241222902	0.485000	chr7	50595600	50595800	0.505000
chr20	18511350	18511750	0.320000	chr7	50608200	50608600	0.347500
chr14	103642613	103642813	0.360000	chr7	50610800	50611000	0.365000
chr17	42126219	42127219	0.503000	chr7	50632600	50633600	0.509000
chrX	71670580	71670980	0.522500	chr7	50641400	50641800	0.535000
chr7	61906838	61907038	0.360000	chr7	50645200	50645400	0.355000
chr22	23849767	23850367	0.566667	chr7	50660000	50660600	0.603333
chr4	104395352	104395552	0.425000	chr7	50661800	50662000	0.530000
chr7	5210482	5210682	0.490000	chr7	50662400	50662600	0.550000
chr1	26640805	26641005	0.385000	chr7	50664800	50665000	0.320000
chr4	164852325	164852525	0.460000	chr7	50677400	50677600	0.510000
chr5	99184487	99184687	0.390000	chr7	50679400	50679600	0.395000
chr1	60965018	60965218	0.485000	chr7	50681800	50682000	0.505000
chrY	6404769	6404969	0.405000	chr7	50696800	50697000	0.440000
chr10	14727264	14727664	0.470000	chr7	50697600	50698000	0.507500
chr4	87674556	87674756	0.380000	chr7	50711400	50711600	0.500000
chr1	246001297	246001497	0.475000	chr7	50717200	50717400	0.495000
chr19	24421484	24421884	0.382500	chr7	5071800	5072200	0.660000
chr18	8833755	8833955	0.420000	chr7	50724600	50724800	0.500000
chr20	63620908	63621108	0.430000	chr7	50729000	50729200	0.525000
chr1	35172434	35172634	0.460000	chr7	50740200	50740400	0.500000
chr6	82854425	82854625	0.415000	chr7	50766600	50766800	0.460000
chr9	40318733	40319133	0.445000	chr7	50768600	50769000	0.477500
chr9	65516758	65516958	0.370000	chr7	50776200	50776400	0.455000
chr10	101927863	101928463	0.436667	chr7	50782600	50783200	0.715000
chrX	133775592	133775792	0.410000	chr7	50790800	50791000	0.445000
chr20	35860757	35860957	0.430000	chr7	50791600	50791800	0.445000
chr6	45459731	45459931	0.440000	chr7	50792400	50792600	0.500000
chr1	226350378	226350978	0.498333	chr7	50793200	50793800	0.800000
chr16	16881631	16882031	0.472500	chr7	50795400	50795800	0.482500
chr11	13680299	13680499	0.440000	chr7	50802000	50802200	0.500000
chr7	48802011	48802211	0.300000	chr7	50805600	50805800	0.390000
chr3	1425255	1425655	0.392500	chr7	50812000	50812400	0.457500
chr13	48677459	48677659	0.455000	chr7	50813000	50813200	0.520000
chr2	226188663	226189063	0.402500	chr7	50826800	50827200	0.467500
chr10	104755880	104756080	0.435000	chr7	50832800	50833000	0.445000
chr5	153323530	153323730	0.465000	chr7	5083400	5083600	0.520000
chr7	29375124	29375324	0.525000	chr7	5085600	5085800	0.570000
chr5	31540655	31540855	0.275000	chr7	50923600	50923800	0.360000
chr5	6037880	6038080	0.530000	chr7	50963000	50963200	0.635000
chr7	69491470	69491670	0.485000	chr7	50982800	50983000	0.510000
chr6	23286988	23287188	0.485000	chr7	51019200	51019400	0.505000
chr18	50313184	50313384	0.490000	chr7	51067800	51068000	0.505000
chr3	93456171	93456571	0.390000	chr7	51069600	51070000	0.392500
chr3	16562039	16562239	0.360000	chr7	51122000	51122200	0.425000
chr15	74464408	74464608	0.480000	chr7	51123800	51124000	0.540000
chr9	57756581	57756781	0.000000	chr7	51140000	51140200	0.360000
chr7	16083102	16083302	0.335000	chr7	51141400	51141600	0.445000
chr4	126235932	126236132	0.500000	chr7	51156800	51157000	0.510000
chr7	46976770	46976970	0.415000	chr7	51161200	51161400	0.455000
chr12	52931586	52931786	0.470000	chr7	51162800	51163000	0.490000
chr13	20456156	20456356	0.460000	chr7	51183800	51184000	0.485000
chr20	38903385	38903585	0.545000	chr7	51188000	51188200	0.625000
chr18	69725480	69725680	0.495000	chr7	51198800	51199000	0.510000
chr2	202146452	202146652	0.455000	chr7	51208800	51209000	0.480000
chr9	66221258	66221458	0.430000	chr7	51209600	51209800	0.555000
chr11	72324612	72324812	0.525000	chr7	51213600	51213800	0.565000
chr16	15255234	15255434	0.430000	chr7	51233400	51233600	0.485000
chr3	13776590	13776790	0.470000	chr7	51245000	51245200	0.545000
chr7	118749225	118749425	0.430000	chr7	5131200	5131400	0.505000
chr2	137836918	137837118	0.505000	chr7	51316400	51316600	0.735000
chr2	86508065	86508265	0.510000	chr7	51317400	51317600	0.605000
chr3	177489542	177489742	0.475000	chr7	51355000	51355200	0.525000
chr12	117709254	117709454	0.475000	chr7	51367200	51367400	0.495000
chr6	47813024	47813824	0.401250	chr7	51376000	51376800	0.441250
chr3	186271841	186272041	0.490000	chr7	5140200	5140400	0.580000
chr18	22226654	22227254	0.460000	chr7	5144000	5144600	0.668333
chr13	21357766	21357966	0.445000	chr7	51467800	51468000	0.470000
chr13	98205516	98205716	0.510000	chr7	515000	515200	0.575000
chr10	7607297	7607497	0.500000	chr7	5156200	5156400	0.520000
chr12	69066118	69066318	0.390000	chr7	5157600	5157800	0.415000
chr2	196292465	196292665	0.555000	chr7	5174600	5174800	0.560000
chr9	108662524	108662724	0.485000	chr7	51847800	51848000	0.515000
chr5	95817109	95818509	0.502143	chr7	518800	520200	0.774286
chr15	29106150	29106950	0.630000	chr7	5190000	5190800	0.738750
chr2	79838267	79838467	0.390000	chr7	5191600	5191800	0.430000
chr12	58805474	58805674	0.395000	chr7	5194000	5194200	0.530000
chr20	35009497	35009697	0.480000	chr7	5194800	5195000	0.495000
chr11	117012634	117012834	0.375000	chr7	51965600	51965800	0.400000
chrX	133050197	133050397	0.390000	chr7	51970400	51970600	0.460000
chr12	92507854	92508254	0.395000	chr7	51974000	51974400	0.412500
chr3	53518618	53519018	0.392500	chr7	51982600	51983000	0.397500
chr1	78253594	78253994	0.415000	chr7	52018400	52018800	0.475000
chrX	44753870	44754070	0.445000	chr7	520600	520800	0.735000
chr1	220994059	220994259	0.470000	chr7	52159600	52159800	0.490000
chr10	122707967	122708167	0.475000	chr7	521800	522000	0.665000
chr5	152742089	152742489	0.430000	chr7	5218600	5219000	0.450000
chr22	35361017	35361217	0.505000	chr7	522400	522600	0.600000
chr7	33615128	33615528	0.362500	chr7	52273600	52274000	0.570000
chr19	38497171	38497371	0.655000	chr7	52274400	52274600	0.670000
chr18	43968194	43968394	0.370000	chr7	52283400	52283600	0.390000
chr1	91738168	91738368	0.370000	chr7	5230600	5230800	0.420000
chr12	22367701	22367901	0.385000	chr7	5231800	5232000	0.555000
chr1	40312879	40313079	0.500000	chr7	5237400	5237600	0.520000
chr1	121852300	121852500	0.460000	chr7	523800	524000	0.510000
chr6	27199157	27199557	0.437500	chr7	5240200	5240600	0.602500
chr15	76365064	76365264	0.495000	chr7	5241200	5241400	0.585000
chr1	64211711	64211911	0.345000	chr7	52498600	52498800	0.350000
chr14	85063865	85064065	0.415000	chr7	52501000	52501200	0.345000
chr6	54639056	54639656	0.388333	chr7	52507600	52508200	0.390000
chr1	122575988	122576188	0.395000	chr7	52514800	52515000	0.415000
chr4	65765299	65765499	0.355000	chr7	5254400	5254600	0.475000
chr11	15003652	15003852	0.285000	chr7	52727800	52728000	0.380000
chr20	49845272	49845472	0.470000	chr7	5275600	5275800	0.620000
chr3	60965324	60965524	0.420000	chr7	5282800	5283000	0.775000
chr9	131744775	131744975	0.565000	chr7	5285000	5285200	0.600000
chr5	95330743	95331743	0.428000	chr7	5296200	5297200	0.699000
chrX	45866777	45866977	0.415000	chr7	5302600	5302800	0.675000
chr10	97591999	97592599	0.450000	chr7	5327400	5328000	0.455000
chr11	122420750	122420950	0.390000	chr7	5331400	5331600	0.450000
chrX	39207180	39207380	0.375000	chr7	53350400	53350600	0.420000
chr10	2040749	2040949	0.460000	chr7	5354600	5354800	0.525000
chr3	5434324	5434524	0.445000	chr7	53593400	53593600	0.460000
chr19	54235570	54235770	0.475000	chr7	53596400	53596600	0.490000
chr3	79083771	79084171	0.337500	chr7	53608000	53608400	0.337500
chr12	120621303	120621503	0.385000	chr7	5366200	5366400	0.435000
chr4	2296957	2297157	0.655000	chr7	5376000	5376200	0.690000
chr5	134059262	134059662	0.572500	chr7	5381000	5381400	0.647500
chr2	16010483	16010683	0.505000	chr7	53811800	53812000	0.630000
chr10	123428293	123428493	0.410000	chr7	53812400	53812600	0.415000
chr1	31489339	31489539	0.490000	chr7	5382600	5382800	0.655000
chr11	120524546	120524946	0.595000	chr7	5395200	5395600	0.672500
chr19	38256561	38257361	0.547500	chr7	5396600	5397400	0.638750
chr11	34627388	34627588	0.435000	chr7	5400800	5401000	0.525000
chr3	73597207	73597407	0.410000	chr7	54066600	54066800	0.425000
chr4	141110230	141110430	0.440000	chr7	5407600	5407800	0.485000
chr16	31182633	31182833	0.495000	chr7	5413200	5413400	0.620000
chr9	92945046	92945446	0.542500	chr7	5419000	5419400	0.647500
chr15	54642931	54643131	0.555000	chr7	5420200	5420400	0.690000
chr3	58912363	58913163	0.385000	chr7	5420800	5421600	0.716250
chr16	78915822	78916022	0.375000	chr7	5422600	5422800	0.665000
chr9	128633521	128633721	0.490000	chr7	5423400	5423600	0.785000
chr11	134659627	134660627	0.473000	chr7	5424200	5425200	0.596000
chr5	176516635	176516835	0.520000	chr7	5425600	5425800	0.560000
chr7	150019317	150019917	0.440000	chr7	5426400	5427000	0.675000
chr16	63713428	63716028	0.400385	chr7	5427400	5430000	0.636154
chr10	15149559	15149959	0.395000	chr7	54397800	54398200	0.447500
chr12	88763993	88764193	0.435000	chr7	5442200	5442400	0.470000
chr15	41416171	41416371	0.560000	chr7	5450800	5451000	0.690000
chr15	76075458	76075658	0.420000	chr7	5452400	5452600	0.665000
chr6	12347511	12347711	0.530000	chr7	5453000	5453200	0.535000
chr5	175845838	175846038	0.570000	chr7	54542200	54542400	0.725000
chr9	69876201	69876601	0.420000	chr7	54543200	54543600	0.437500
chr7	109304604	109305004	0.462500	chr7	54546800	54547200	0.645000
chr19	14426131	14426331	0.515000	chr7	5455800	5456000	0.585000
chr9	123007340	123007540	0.520000	chr7	5457800	5458000	0.575000
chr5	140240686	140240886	0.570000	chr7	5459200	5459400	0.580000
chr6	53182221	53182421	0.485000	chr7	5462400	5462600	0.495000
chr19	46177901	46178301	0.517500	chr7	54664400	54664800	0.697500
chr17	2566206	2566606	0.465000	chr7	54665200	54665600	0.532500
chr10	127327058	127327258	0.410000	chr7	54667200	54667400	0.430000
chr14	43154115	43154715	0.416667	chr7	54672400	54673000	0.423333
chr3	89121038	89121238	0.585000	chr7	5470200	5470400	0.720000
chr3	90382415	90382615	0.425000	chr7	54705600	54705800	0.480000
chr10	114647124	114647524	0.475000	chr7	5472600	5473000	0.567500
chr3	123960648	123960848	0.365000	chr7	54743600	54743800	0.400000
chr1	193355271	193355471	0.385000	chr7	54754200	54754400	0.395000
chr3	47513681	47514481	0.567500	chr7	54758600	54759400	0.612500
chr1	116622539	116623339	0.428750	chr7	54773800	54774600	0.442500
chr13	103211549	103211749	0.455000	chr7	54775200	54775400	0.585000
chr1	116177927	116178527	0.513333	chr7	5477800	5478400	0.655000
chr8	6352690	6353090	0.440000	chr7	54781200	54781600	0.470000
chr4	5677045	5677245	0.440000	chr7	54788800	54789000	0.475000
chr12	131722360	131722560	0.465000	chr7	54823800	54824000	0.470000
chr7	13421362	13421562	0.335000	chr7	54826200	54826400	0.365000
chr14	17184047	17184247	0.370000	chr7	54827800	54828000	0.405000
chr3	93286311	93286511	0.375000	chr7	54831600	54831800	0.425000
chr11	59280026	59280426	0.512500	chr7	54839600	54840000	0.590000
chr6	125982532	125982932	0.425000	chr7	54841800	54842200	0.435000
chrX	132619711	132619911	0.410000	chr7	5487000	5487200	0.715000
chr15	62505451	62505651	0.495000	chr7	5487800	5488000	0.665000
chr17	2762422	2762622	0.525000	chr7	5491400	5491600	0.680000
chr3	100227434	100227634	0.440000	chr7	5492200	5492400	0.600000
chr16	49574763	49575163	0.557500	chr7	5494600	5495000	0.580000
chr17	44069351	44069551	0.520000	chr7	5495400	5495600	0.615000
chr13	99597774	99598174	0.485000	chr7	5497400	5497800	0.602500
chrX	150219811	150220011	0.525000	chr7	54982000	54982200	0.575000
chr9	135062991	135063191	0.475000	chr7	5500200	5500400	0.615000
chr7	82817587	82817787	0.405000	chr7	5502800	5503000	0.455000
chr20	127095	127295	0.535000	chr7	5506200	5506400	0.555000
chr18	9047695	9048295	0.426667	chr7	55074000	55074600	0.455000
chr9	63047051	63047251	0.650000	chr7	55086600	55086800	0.665000
chr21	33238121	33238321	0.440000	chr7	5508800	5509000	0.485000
chr16	10285804	10286004	0.450000	chr7	5513000	5513200	0.535000
chr13	49955143	49955343	0.455000	chr7	55133800	55134000	0.520000
chr6	143141655	143141855	0.400000	chr7	5513800	5514000	0.670000
chr12	46892522	46892722	0.530000	chr7	55144400	55144600	0.630000
chrX	91435383	91435583	0.475000	chr7	55219200	55219400	0.500000
chr4	158529204	158529604	0.495000	chr7	5523000	5523400	0.507500
chr1	30798273	30798673	0.472500	chr7	5524200	5524600	0.495000
chr22	16036591	16036791	0.370000	chr7	5525400	5525600	0.480000
chr11	88499608	88499808	0.460000	chr7	55255000	55255200	0.790000
chr11	123461663	123461863	0.545000	chr7	55255600	55255800	0.675000
chr17	13651832	13652832	0.451000	chr7	5526000	5527000	0.571000
chr11	22353497	22354497	0.403000	chr7	5527800	5528800	0.596000
chr5	37792976	37793176	0.535000	chr7	55280000	55280200	0.555000
chr19	43485277	43485477	0.540000	chr7	55294400	55294600	0.560000
chr13	35009526	35010126	0.435000	chr7	5529600	5530200	0.738333
chr4	89159854	89160054	0.425000	chr7	5530600	5530800	0.605000
chr17	7797107	7797307	0.495000	chr7	55309000	55309200	0.525000
chrY	16059781	16059981	0.385000	chr7	55309800	55310000	0.410000
chr3	38967512	38969512	0.461000	chr7	5531200	5533200	0.618000
chr7	127035686	127036086	0.425000	chr7	55343200	55343600	0.625000
chr2	114997046	114997246	0.335000	chr7	55348600	55348800	0.375000
chr1	122915061	122915261	0.400000	chr7	55360600	55360800	0.460000
chr16	59063287	59063487	0.420000	chr7	55365200	55365400	0.425000
chr12	109707273	109707873	0.483333	chr7	55365800	55366400	0.725000
chrX	130637238	130637438	0.455000	chr7	55366800	55367000	0.475000
chr9	76674091	76674291	0.385000	chr7	55379400	55379600	0.490000
chr5	44492953	44493553	0.440000	chr7	5538400	5539000	0.546667
chr3	150494638	150495238	0.406667	chr7	55409600	55410200	0.415000
chr19	9817233	9817433	0.395000	chr7	55415200	55415400	0.510000
chr4	132445735	132445935	0.395000	chr7	55420600	55420800	0.455000
chr5	159970333	159970533	0.425000	chr7	55425400	55425600	0.490000
chr8	44611769	44611969	0.395000	chr7	55438800	55439000	0.615000
chr19	3815603	3816003	0.540000	chr7	55439600	55440000	0.577500
chr11	113466643	113467043	0.427500	chr7	55469200	55469600	0.437500
chr3	174687828	174688028	0.400000	chr7	55474000	55474200	0.585000
chr4	172833819	172834019	0.500000	chr7	55475600	55475800	0.515000
chr16	75933521	75933721	0.460000	chr7	55483200	55483400	0.490000
chr3	53051835	53052035	0.525000	chr7	5549400	5549600	0.555000
chr8	54381774	54381974	0.505000	chr7	55498200	55498400	0.560000
chr2	133787264	133787464	0.440000	chr7	55506200	55506400	0.455000
chr10	25126016	25126216	0.440000	chr7	55508200	55508400	0.450000
chr3	60899482	60899882	0.445000	chr7	55509200	55509600	0.447500
chr8	98368605	98368805	0.465000	chr7	55515000	55515200	0.645000
chr12	125443420	125443620	0.460000	chr7	55526800	55527000	0.530000
chr13	36738060	36738260	0.465000	chr7	5552800	5553000	0.600000
chr3	79671006	79671206	0.305000	chr7	55533400	55533600	0.465000
chr11	66836940	66837340	0.450000	chr7	5553400	5553800	0.587500
chrX	3554595	3555595	0.474000	chr7	55534400	55535400	0.556000
chrY	11388781	11388981	0.465000	chr7	55536800	55537000	0.575000
chr15	90951688	90952088	0.490000	chr7	55537600	55538000	0.580000
chr5	91179095	91179295	0.290000	chr7	55538600	55538800	0.430000
chr4	32595039	32595239	0.385000	chr7	55547000	55547200	0.535000
chr11	76156487	76157087	0.495000	chr7	5555000	5555600	0.748333
chr9	21502044	21502244	0.365000	chr7	55552800	55553000	0.470000
chr4	175749821	175750421	0.470000	chr7	55553800	55554400	0.481667
chr6	100472750	100473150	0.417500	chr7	55557800	55558200	0.477500
chr6	61195677	61195877	0.500000	chr7	5556000	5556200	0.665000
chr7	64409791	64409991	0.460000	chr7	55565800	55566000	0.505000
chr3	23168340	23169940	0.440000	chr7	55568800	55570400	0.466875
chr14	37343344	37343544	0.300000	chr7	55571000	55571200	0.390000
chr14	54634091	54635091	0.464000	chr7	55571600	55572600	0.764000
chr3	56639009	56639209	0.425000	chr7	55574200	55574400	0.450000
chr1	59992154	59992554	0.432500	chr7	5558000	5558400	0.602500
chr17	1954464	1954664	0.550000	chr7	55582800	55583000	0.600000
chr10	102175932	102176132	0.600000	chr7	5559000	5559200	0.615000
chr4	87718003	87718403	0.435000	chr7	55593600	55594000	0.537500
chr2	216738202	216738402	0.425000	chr7	5560000	5560200	0.510000
chr12	132440500	132441700	0.545833	chr7	5562000	5563200	0.613333
chr13	47698572	47698972	0.417500	chr7	5563600	5564000	0.615000
chr9	101340950	101341350	0.397500	chr7	55641200	55641600	0.415000
chr4	134738823	134739023	0.240000	chr7	55642000	55642200	0.325000
chr10	60695596	60695796	0.395000	chr7	55689400	55689600	0.510000
chr7	122655986	122656386	0.427500	chr7	5569400	5569800	0.602500
chr6	70099611	70099811	0.335000	chr7	55695400	55695600	0.500000
chr15	100290558	100290758	0.400000	chr7	55699200	55699400	0.525000
chr18	32287128	32287728	0.545000	chr7	5570200	5570800	0.611667
chr9	11993879	11994079	0.410000	chr7	55708200	55708400	0.470000
chr6	115752681	115752881	0.385000	chr7	55716800	55717000	0.405000
chr4	101503431	101503631	0.465000	chr7	55723000	55723200	0.555000
chr17	64180685	64181885	0.445833	chr7	55743800	55745000	0.681667
chr16	23891896	23892496	0.426667	chr7	5574400	5575000	0.580000
chr14	47685683	47685883	0.325000	chr7	55747400	55747600	0.605000
chr1	222230678	222230878	0.430000	chr7	5578600	5578800	0.440000
chr14	63932780	63932980	0.475000	chr7	55800	56000	0.575000
chr1	63958721	63958921	0.445000	chr7	5582600	5582800	0.525000
chr22	42448249	42448449	0.425000	chr7	55887400	55887600	0.710000
chr1	164874487	164874687	0.465000	chr7	55888400	55888600	0.560000
chrX	25642085	25642485	0.347500	chr7	55901200	55901600	0.390000
chr4	5465449	5465649	0.520000	chr7	5591600	5591800	0.615000
chr2	122379368	122379568	0.360000	chr7	55926400	55926600	0.445000
chr19	19382436	19385036	0.523077	chr7	5592800	5595400	0.701538
chr11	111182470	111182670	0.445000	chr7	55946600	55946800	0.470000
chr7	158491480	158492080	0.528333	chr7	55951800	55952400	0.620000
chr11	17262481	17263081	0.428333	chr7	5595800	5596400	0.623333
chr6	77082208	77082408	0.405000	chr7	55962200	55962400	0.440000
chr1	155247946	155248546	0.588333	chr7	55964400	55965000	0.821667
chr2	106590010	106590610	0.428333	chr7	55970800	55971400	0.490000
chr11	55042646	55042846	0.400000	chr7	55978000	55978200	0.440000
chr11	113442198	113442398	0.455000	chr7	5598000	5598200	0.630000
chr12	30791050	30791250	0.380000	chr7	55982800	55983000	0.490000
chr9	127201254	127201654	0.557500	chr7	5598800	5599200	0.690000
chr3	142684752	142684952	0.405000	chr7	56000200	56000400	0.465000
chr5	64323649	64323849	0.395000	chr7	56005000	56005200	0.590000
chr5	42609846	42610446	0.410000	chr7	56033600	56034200	0.505000
chr18	43222075	43223075	0.414000	chr7	56046800	56047800	0.416000
chr5	94595812	94596012	0.410000	chr7	56048800	56049000	0.435000
chr1	163760988	163761188	0.355000	chr7	56050600	56050800	0.375000
chr5	32209726	32210326	0.488333	chr7	56051400	56052000	0.690000
chr9	6549040	6549240	0.350000	chr7	56062600	56062800	0.380000
chr10	11746989	11747189	0.500000	chr7	56064200	56064400	0.710000
chr2	177671005	177671205	0.475000	chr7	56065000	56065200	0.565000
chr3	187720867	187721467	0.496667	chr7	5607200	5607800	0.658333
chr1	69303333	69303533	0.460000	chr7	56074400	56074600	0.565000
chr7	149744036	149744236	0.430000	chr7	56076600	56076800	0.470000
chr14	91550244	91550444	0.510000	chr7	5608400	5608600	0.590000
chr17	56953310	56953510	0.505000	chr7	56093000	56093200	0.615000
chr2	121128040	121128240	0.570000	chr7	5609600	5609800	0.645000
chr8	124210802	124211002	0.395000	chr7	56096800	56097000	0.460000
chr17	11832418	11833218	0.411250	chr7	56097800	56098600	0.426250
chr1	121030683	121030883	0.480000	chr7	56099000	56099200	0.505000
chr5	119407581	119408181	0.456667	chr7	56099800	56100400	0.471667
chrX	137434813	137435013	0.400000	chr7	56105600	56105800	0.445000
chr2	1645227	1645627	0.370000	chr7	56106400	56106800	0.575000
chr13	45112438	45113238	0.466250	chr7	56107200	56108000	0.487500
chr1	208720390	208720790	0.380000	chr7	56152200	56152600	0.425000
chr9	63327054	63327254	0.545000	chr7	56229800	56230000	0.655000
chr6	131331654	131332054	0.340000	chr7	5626400	5626800	0.447500
chr8	1030555	1030755	0.405000	chr7	56287800	56288000	0.750000
chr4	78583081	78583281	0.470000	chr7	5630800	5631000	0.555000
chr18	944088	944288	0.395000	chr7	56328400	56328600	0.600000
chr18	47813892	47814292	0.427500	chr7	56367400	56367800	0.710000
chr20	52421726	52422126	0.465000	chr7	5637000	5637400	0.510000
chr14	34909335	34909535	0.525000	chr7	56378000	56378200	0.565000
chr17	16116654	16116854	0.325000	chr7	5642000	5642200	0.325000
chr17	43686821	43687021	0.520000	chr7	5643400	5643600	0.580000
chr9	68497240	68497440	0.420000	chr7	5649800	5650000	0.445000
chr6	166833050	166833250	0.405000	chr7	5662000	5662200	0.525000
chr18	30884171	30884571	0.377500	chr7	5665400	5665800	0.420000
chr3	154563214	154563614	0.372500	chr7	5670400	5670800	0.397500
chr2	109253929	109254129	0.495000	chr7	5678000	5678200	0.530000
chr17	63725785	63725985	0.520000	chr7	5680200	5680400	0.550000
chr6	144073816	144074016	0.485000	chr7	56815400	56815600	0.655000
chr3	90214342	90214542	0.555000	chr7	56816400	56816600	0.680000
chr22	40652484	40652684	0.625000	chr7	56818000	56818200	0.655000
chr22	44599355	44599755	0.572500	chr7	56819000	56819400	0.670000
chr10	3123851	3124051	0.670000	chr7	56819800	56820000	0.675000
chr12	65762540	65762740	0.510000	chr7	56820600	56820800	0.705000
chr1	44201297	44201497	0.465000	chr7	56822600	56822800	0.715000
chr15	66768502	66768702	0.430000	chr7	56823800	56824000	0.680000
chr22	22153726	22153926	0.505000	chr7	56826000	56826200	0.680000
chr2	79614617	79614817	0.275000	chr7	5688400	5688600	0.325000
chrX	31002802	31003202	0.377500	chr7	5689200	5689600	0.390000
chr10	16540216	16540616	0.437500	chr7	5692200	5692600	0.450000
chr2	50112861	50113061	0.375000	chr7	5693600	5693800	0.430000
chr12	76934001	76934401	0.475000	chr7	5695400	5695800	0.520000
chr10	116972933	116973133	0.455000	chr7	5697800	5698000	0.460000
chr1	179728651	179729051	0.430000	chr7	5700000	5700400	0.472500
chr4	128660300	128660500	0.365000	chr7	5701400	5701600	0.500000
chr5	90122937	90123137	0.400000	chr7	5703400	5703600	0.445000
chr10	94654272	94654472	0.485000	chr7	5704600	5704800	0.510000
chr2	82789120	82789320	0.360000	chr7	57171200	57171400	0.285000
chr2	34317006	34317406	0.327500	chr7	57186200	57186600	0.367500
chrX	149589660	149589860	0.425000	chr7	57187600	57187800	0.440000
chr4	92969030	92969230	0.330000	chr7	57194400	57194600	0.340000
chr18	9112384	9112584	0.430000	chr7	5724200	5724400	0.455000
chr10	91854239	91854439	0.320000	chr7	5727200	5727400	0.425000
chr4	79402916	79403116	0.400000	chr7	57305200	57305400	0.535000
chr2	160081079	160081479	0.440000	chr7	5731400	5731800	0.442500
chr10	96663313	96663713	0.457500	chr7	57358400	57358800	0.542500
chr4	9422256	9422456	0.465000	chr7	57404600	57404800	0.700000
chr17	54625152	54625352	0.250000	chr7	5755800	5756000	0.395000
chr13	98959006	98959206	0.440000	chr7	5759000	5759200	0.465000
chr9	2005629	2005829	0.410000	chr7	5773800	5774000	0.440000
chr17	16152607	16152807	0.400000	chr7	5781000	5781200	0.710000
chr2	18306474	18306674	0.435000	chr7	5781600	5781800	0.700000
chr3	10978977	10979177	0.435000	chr7	5786600	5786800	0.470000
chrX	117692019	117692219	0.330000	chr7	5789400	5789600	0.520000
chr3	149396344	149396544	0.480000	chr7	5797800	5798000	0.500000
chr17	35043376	35043576	0.435000	chr7	5811000	5811200	0.440000
chr9	91026076	91026276	0.490000	chr7	5812200	5812400	0.525000
chr11	29280631	29280831	0.380000	chr7	5823000	5823200	0.635000
chr3	101780236	101780436	0.410000	chr7	5824400	5824600	0.435000
chrX	67242714	67242914	0.545000	chr7	5827800	5828000	0.560000
chr4	145402882	145403082	0.365000	chr7	5834400	5834600	0.400000
chr21	9574493	9574693	0.535000	chr7	5836200	5836400	0.540000
chr10	39591725	39591925	0.380000	chr7	5839200	5839400	0.495000
chrY	1824181	1824381	0.560000	chr7	584200	584400	0.585000
chr5	177581	177781	0.485000	chr7	585400	585600	0.525000
chr7	151044964	151045164	0.515000	chr7	5856600	5856800	0.565000
chr3	135494248	135494448	0.385000	chr7	5858600	5858800	0.500000
chr7	110012434	110012634	0.275000	chr7	5865600	5865800	0.405000
chr22	31270607	31270807	0.505000	chr7	5897600	5897800	0.555000
chrX	106493604	106494604	0.499000	chr7	5898600	5899600	0.613000
chr4	1658543	1658743	0.610000	chr7	592400	592600	0.685000
chr8	99699222	99699422	0.450000	chr7	5932400	5932600	0.540000
chr20	40309712	40310112	0.420000	chr7	593400	593800	0.607500
chr21	28529913	28530113	0.410000	chr7	595600	595800	0.575000
chr21	40479891	40480091	0.385000	chr7	5984000	5984200	0.420000
chr6	55314413	55314813	0.322500	chr7	5997200	5997600	0.355000
chr11	97362409	97362609	0.395000	chr7	6007400	6007600	0.430000
chr2	119128495	119128695	0.525000	chr7	6009000	6009200	0.600000
chr21	42864621	42864821	0.540000	chr7	6009600	6009800	0.560000
chrX	97062596	97063196	0.420000	chr7	6016000	6016600	0.456667
chrX	11185494	11187494	0.395500	chr7	601800	603800	0.622500
chr3	192381696	192381896	0.380000	chr7	6022800	6023000	0.430000
chr20	43068651	43068851	0.430000	chr7	6024000	6024200	0.480000
chr8	139018750	139019350	0.430000	chr7	6026600	6027200	0.493333
chr18	54693198	54693398	0.210000	chr7	6032200	6032400	0.340000
chrX	46651407	46651607	0.440000	chr7	6032800	6033000	0.485000
chr10	124470732	124470932	0.550000	chr7	604400	604600	0.675000
chr19	42675084	42675284	0.515000	chr7	6056000	6056200	0.520000
chr3	96054231	96054431	0.415000	chr7	6056800	6057000	0.315000
chr10	29669275	29671275	0.434000	chr7	6057400	6059400	0.524000
chr1	35408672	35408872	0.355000	chr7	6063200	6063400	0.485000
chr2	210979195	210979395	0.375000	chr7	6071400	6071600	0.460000
chr2	153469080	153469280	0.400000	chr7	6078600	6078800	0.410000
chrX	62028217	62028417	0.400000	chr7	6080400	6080600	0.455000
chr12	128680757	128681557	0.447500	chr7	6081000	6081800	0.627500
chr2	52542673	52542873	0.530000	chr7	608200	608400	0.605000
chr3	15285728	15285928	0.475000	chr7	6082400	6082600	0.485000
chr2	58497702	58497902	0.375000	chr7	6103000	6103200	0.520000
chr7	30245771	30246171	0.610000	chr7	6104600	6105000	0.795000
chr3	9737983	9739383	0.481429	chr7	6105400	6106800	0.485714
chr6	26790490	26790690	0.410000	chr7	6109600	6109800	0.525000
chr15	69678429	69678829	0.472500	chr7	611000	611400	0.602500
chr1	213510515	213510715	0.425000	chr7	61200	61400	0.650000
chr11	102816054	102816254	0.350000	chr7	6126600	6126800	0.425000
chr13	44843895	44844095	0.455000	chr7	6130200	6130400	0.560000
chr10	16144469	16144669	0.380000	chr7	6139400	6139600	0.425000
chr7	7142699	7142899	0.385000	chr7	6140000	6140200	0.415000
chr16	80659584	80659784	0.230000	chr7	6175800	6176000	0.390000
chr17	67383688	67383888	0.470000	chr7	6178600	6178800	0.500000
chr8	40341538	40341738	0.315000	chr7	6181200	6181400	0.380000
chr11	51426280	51426480	0.410000	chr7	618600	618800	0.460000
chr16	27274286	27274486	0.340000	chr7	6206400	6206600	0.420000
chr6	149253863	149254063	0.380000	chr7	6218400	6218600	0.410000
chr11	53220846	53221246	0.407500	chr7	6221400	6221800	0.420000
chr8	32294119	32294319	0.450000	chr7	6223600	6223800	0.485000
chr5	36154776	36155376	0.420000	chr7	6229000	6229600	0.433333
chr11	119824077	119824277	0.515000	chr7	6232600	6232800	0.570000
chr6	97958584	97958784	0.495000	chr7	6234400	6234600	0.520000
chr8	33718003	33718203	0.530000	chr7	6256200	6256400	0.545000
chr3	172059848	172060048	0.345000	chr7	6256800	6257000	0.480000
chrX	123517498	123517698	0.430000	chr7	6269600	6269800	0.435000
chr6	168576040	168576440	0.467500	chr7	6271000	6271400	0.512500
chr10	81139782	81139982	0.570000	chr7	6272000	6272200	0.685000
chr5	69172804	69173004	0.545000	chr7	6272600	6272800	0.815000
chrX	137515192	137515392	0.435000	chr7	6282800	6283000	0.525000
chr11	127529236	127529436	0.445000	chr7	6290600	6290800	0.570000
chr10	7052058	7052258	0.480000	chr7	63015800	63016000	0.525000
chr16	518028	518428	0.480000	chr7	63068200	63068600	0.645000
chr15	98952230	98952430	0.545000	chr7	6318000	6318200	0.555000
chr15	60452370	60452570	0.405000	chr7	6323000	6323200	0.410000
chr6	104563779	104564179	0.425000	chr7	6327400	6327800	0.452500
chr1	198410504	198410704	0.380000	chr7	63358400	63358600	0.415000
chr12	117365186	117365386	0.500000	chr7	63389400	63389600	0.530000
chr8	126522550	126522950	0.497500	chr7	6348800	6349200	0.682500
chr12	107163970	107164170	0.400000	chr7	6350200	6350400	0.345000
chr2	75221577	75221777	0.410000	chr7	6352400	6352600	0.445000
chr6	36266040	36266240	0.495000	chr7	635800	636000	0.590000
chr10	124882588	124882788	0.405000	chr7	6359200	6359400	0.440000
chr2	202027364	202027564	0.395000	chr7	6359800	6360000	0.435000
chr4	109959686	109959886	0.440000	chr7	6361000	6361200	0.450000
chr2	218978625	218979025	0.532500	chr7	636400	636800	0.672500
chr18	19819469	19820069	0.396667	chr7	6367600	6368200	0.431667
chr11	25145547	25146147	0.423333	chr7	6373200	6373800	0.526667
chr14	91525335	91526135	0.478750	chr7	6374200	6375000	0.763750
chr9	99418833	99419233	0.367500	chr7	6375600	6376000	0.422500
chr2	233405852	233406052	0.395000	chr7	6377000	6377200	0.470000
chr10	16352598	16352798	0.485000	chr7	6378400	6378600	0.490000
chr9	8112803	8113603	0.396250	chr7	6382400	6383200	0.423750
chr3	122850365	122850765	0.445000	chr7	6384200	6384600	0.507500
chr4	106712159	106712559	0.390000	chr7	6385400	6385800	0.397500
chr15	101513840	101514040	0.450000	chr7	63874800	63875000	0.480000
chrX	20838704	20839504	0.552500	chr7	63900200	63901000	0.602500
chr5	5273509	5273709	0.410000	chr7	63919000	63919200	0.495000
chr3	39490380	39490980	0.428333	chr7	63926200	63926800	0.605000
chr8	123045648	123046448	0.472500	chr7	6392800	6393600	0.492500
chr9	88061388	88061988	0.501667	chr7	6396000	6396600	0.541667
chrX	48581537	48581737	0.495000	chr7	6399000	6399200	0.635000
chr3	166055223	166055623	0.445000	chr7	64045200	64045600	0.532500
chr5	122918466	122918666	0.320000	chr7	64105600	64105800	0.340000
chr8	24699404	24699604	0.360000	chr7	64111400	64111600	0.375000
chr9	46793671	46793871	0.000000	chr7	641400	641600	0.435000
chr15	69084092	69084292	0.540000	chr7	6416600	6416800	0.630000
chr10	79144025	79144225	0.545000	chr7	64200	64400	0.600000
chr8	3025971	3026171	0.495000	chr7	6423200	6423400	0.545000
chr7	129733013	129733613	0.456667	chr7	6424000	6424600	0.606667
chrX	44114253	44114453	0.430000	chr7	6430400	6430600	0.460000
chrX	88833918	88834118	0.355000	chr7	64305200	64305400	0.375000
chr9	73984246	73985046	0.518750	chr7	64306800	64307600	0.592500
chr2	2022809	2023409	0.505000	chr7	64313800	64314400	0.568333
chrY	4358297	4358497	0.430000	chr7	6433800	6434000	0.435000
chr7	77248671	77249671	0.380000	chr7	6435600	6436600	0.457000
chr22	34710166	34710366	0.435000	chr7	6437400	6437600	0.535000
chr7	136111383	136111583	0.405000	chr7	6442200	6442400	0.495000
chr9	94487995	94488795	0.482500	chr7	64463600	64464400	0.600000
chr17	2619243	2620243	0.412000	chr7	6447000	6448000	0.594000
chr6	15569558	15569758	0.495000	chr7	6448400	6448600	0.570000
chr5	11802467	11802667	0.400000	chr7	64485800	64486000	0.420000
chr20	8570931	8571331	0.432500	chr7	6449200	6449600	0.567500
chr8	4084832	4085032	0.350000	chr7	6451400	6451600	0.430000
chr3	36706700	36706900	0.455000	chr7	6452600	6452800	0.510000
chr20	93735	93935	0.410000	chr7	64554800	64555000	0.475000
chr2	230542959	230543159	0.405000	chr7	64559200	64559400	0.420000
chr3	14411460	14412060	0.503333	chr7	64562600	64563200	0.618333
chr9	39342633	39342833	0.465000	chr7	64569600	64569800	0.640000
chr19	38957633	38957833	0.540000	chr7	64570200	64570400	0.655000
chrY	33647868	33648068	0.000000	chr7	64582000	64582200	0.450000
chr8	61538599	61538799	0.345000	chr7	64619200	64619400	0.430000
chrX	129821074	129821274	0.405000	chr7	64628200	64628400	0.435000
chr5	98952500	98952700	0.480000	chr7	64640600	64640800	0.495000
chr10	13852776	13852976	0.430000	chr7	64651000	64651200	0.450000
chr4	125031774	125032374	0.426667	chr7	64666000	64666600	0.648333
chr21	43962797	43962997	0.375000	chr7	64667000	64667200	0.395000
chr9	58005198	58005398	0.000000	chr7	64668800	64669000	0.310000
chr1	90795806	90796006	0.375000	chr7	64686600	64686800	0.445000
chr14	16783182	16783382	0.405000	chr7	64718600	64718800	0.485000
chrX	58189758	58189958	0.430000	chr7	6476800	6477000	0.440000
chr2	62821375	62821575	0.460000	chr7	64775400	64775600	0.495000
chr1	173178412	173178612	0.490000	chr7	64785400	64785600	0.500000
chrX	92477857	92478057	0.420000	chr7	6479200	6479400	0.540000
chr14	69934484	69934884	0.442500	chr7	64793400	64793800	0.447500
chr9	71650529	71650929	0.402500	chr7	64794200	64794600	0.595000
chr16	25560859	25561059	0.390000	chr7	64802800	64803000	0.390000
chr5	51603879	51604079	0.395000	chr7	64804200	64804400	0.465000
chr3	160888242	160888442	0.410000	chr7	64808800	64809000	0.445000
chr5	166262912	166263112	0.335000	chr7	64810800	64811000	0.360000
chr9	128260783	128261983	0.540000	chr7	6483000	6484200	0.655833
chr6	44635125	44635325	0.470000	chr7	64836000	64836200	0.505000
chr4	41577008	41577208	0.430000	chr7	64838800	64839000	0.495000
chr4	57003547	57003747	0.475000	chr7	64849600	64849800	0.555000
chr17	57766965	57767165	0.560000	chr7	64877400	64877600	0.620000
chr3	37977283	37977483	0.395000	chr7	64888200	64888400	0.615000
chr2	102400184	102400384	0.470000	chr7	64889000	64889200	0.645000
chr16	28748693	28748893	0.530000	chr7	64890000	64890200	0.615000
chr5	32019374	32019574	0.480000	chr7	64890800	64891000	0.525000
chr14	61396989	61397389	0.445000	chr7	64891600	64892000	0.497500
chr10	120694921	120695121	0.355000	chr7	64893000	64893200	0.395000
chr10	88956191	88956391	0.425000	chr7	64893600	64893800	0.600000
chr16	81509849	81510249	0.530000	chr7	64903000	64903400	0.562500
chr15	24562626	24564026	0.338571	chr7	64904400	64905800	0.424286
chr5	49232615	49232815	0.385000	chr7	64906600	64906800	0.495000
chr7	13668246	13668846	0.393333	chr7	64907600	64908200	0.488333
chr16	9895459	9895659	0.420000	chr7	64914600	64914800	0.430000
chr16	7656289	7657489	0.440000	chr7	64945000	64946200	0.510833
chr13	102924917	102925117	0.445000	chr7	64946800	64947000	0.635000
chr9	6075420	6075620	0.425000	chr7	64947600	64947800	0.740000
chr5	115873150	115873550	0.335000	chr7	64951200	64951600	0.360000
chr4	16170872	16171072	0.430000	chr7	6495800	6496000	0.480000
chr1	39699522	39699722	0.450000	chr7	64967000	64967200	0.480000
chr13	68600008	68600208	0.360000	chr7	64999600	64999800	0.385000
chr2	138009350	138009950	0.363333	chr7	65002600	65003200	0.395000
chr9	85416607	85417207	0.438333	chr7	65004600	65005200	0.453333
chr7	43955153	43955353	0.420000	chr7	65005600	65005800	0.440000
chrX	5611147	5611947	0.370000	chr7	65006600	65007400	0.468750
chr3	146944026	146944226	0.405000	chr7	65034200	65034400	0.415000
chr11	20777787	20778787	0.421000	chr7	6503600	6504600	0.677000
chrX	49054492	49054692	0.500000	chr7	65036600	65036800	0.505000
chr2	164994525	164994925	0.622500	chr7	65038000	65038400	0.795000
chr2	9228193	9228793	0.396667	chr7	65038800	65039400	0.571667
chr13	112007448	112007848	0.522500	chr7	6505800	6506200	0.597500
chr4	87763383	87763583	0.300000	chr7	65064600	65064800	0.400000
chr6	43382154	43382354	0.390000	chr7	65073200	65073400	0.420000
chr21	7382803	7383003	0.445000	chr7	65081200	65081400	0.675000
chr2	139852372	139852572	0.520000	chr7	65108400	65108600	0.595000
chr7	73482791	73482991	0.480000	chr7	65133200	65133400	0.505000
chr8	9023999	9024199	0.450000	chr7	65141200	65141400	0.690000
chrY	25065505	25065705	0.455000	chr7	65150200	65150400	0.460000
chr14	84398077	84398677	0.501667	chr7	6516400	6517000	0.543333
chr13	112158160	112158360	0.290000	chr7	65177200	65177400	0.410000
chr5	161436727	161436927	0.490000	chr7	6520200	6520400	0.505000
chr4	118457929	118458129	0.445000	chr7	65216600	65216800	0.470000
chr3	44320221	44320421	0.420000	chr7	65233800	65234000	0.430000
chr7	101938192	101938392	0.545000	chr7	65239800	65240000	0.715000
chr3	161743944	161744144	0.425000	chr7	65251800	65252000	0.645000
chr15	92571515	92571715	0.475000	chr7	65252400	65252600	0.625000
chr22	30053964	30055164	0.398333	chr7	65259800	65261000	0.470833
chr20	50533913	50534113	0.480000	chr7	6526600	6526800	0.765000
chr7	73724979	73725579	0.530000	chr7	65269200	65269800	0.626667
chr8	56570214	56570414	0.400000	chr7	65273000	65273200	0.505000
chr5	93108468	93108668	0.390000	chr7	65301200	65301400	0.395000
chrX	53462093	53462293	0.430000	chr7	65307800	65308000	0.485000
chr7	6167856	6168256	0.557500	chr7	6531000	6531400	0.727500
chr8	66665418	66665618	0.450000	chr7	6536400	6536600	0.770000
chr2	190141918	190142318	0.415000	chr7	65373600	65374000	0.572500
chr5	144225599	144225799	0.340000	chr7	65388000	65388200	0.325000
chr8	67318653	67319053	0.415000	chr7	65438600	65439000	0.442500
chr19	36862935	36863135	0.430000	chr7	65447200	65447400	0.555000
chr17	55670416	55670616	0.435000	chr7	6545800	6546000	0.560000
chr22	46157563	46157763	0.385000	chr7	65475800	65476000	0.500000
chr13	79337022	79337222	0.475000	chr7	65477400	65477600	0.505000
chr16	30515507	30515907	0.555000	chr7	65508800	65509200	0.732500
chr18	24698176	24698776	0.431667	chr7	65545600	65546200	0.435000
chr8	27995221	27995421	0.500000	chr7	65554600	65554800	0.720000
chr3	178142862	178143262	0.357500	chr7	65558600	65559000	0.457500
chr7	26432172	26432372	0.385000	chr7	65562600	65562800	0.475000
chr1	211115992	211116192	0.460000	chr7	65587400	65587600	0.575000
chr20	50441018	50441218	0.425000	chr7	6559000	6559200	0.555000
chr3	36183234	36183434	0.350000	chr7	65639800	65640000	0.450000
chr1	203715176	203715376	0.525000	chr7	65647800	65648000	0.725000
chr10	95039133	95039533	0.367500	chr7	65656400	65656800	0.447500
chr6	9100767	9100967	0.380000	chr7	65683400	65683600	0.415000
chr10	42100059	42100259	0.385000	chr7	65722400	65722600	0.520000
chr3	90974680	90974880	0.385000	chr7	65731600	65731800	0.610000
chr19	6170487	6170687	0.345000	chr7	6574600	6574800	0.380000
chr4	27400216	27400416	0.380000	chr7	65749800	65750000	0.400000
chr5	179781827	179783827	0.522000	chr7	65750400	65752400	0.562000
chr3	82096645	82096845	0.320000	chr7	65754200	65754400	0.350000
chr7	94277483	94277683	0.375000	chr7	65762800	65763000	0.405000
chr13	113809107	113809307	0.535000	chr7	6576600	6576800	0.620000
chr19	19561770	19562370	0.588333	chr7	65770400	65771000	0.666667
chr3	172687029	172687229	0.445000	chr7	6577400	6577600	0.710000
chr6	160238789	160238989	0.440000	chr7	6578800	6579000	0.470000
chr14	74699138	74699338	0.425000	chr7	6579600	6579800	0.445000
chr8	4144367	4144567	0.400000	chr7	65798600	65798800	0.405000
chr4	104582468	104582868	0.485000	chr7	65820400	65820800	0.530000
chr16	6603283	6603883	0.440000	chr7	65840400	65841000	0.583333
chr6	109148538	109148738	0.425000	chr7	65845800	65846000	0.495000
chr13	73631869	73632069	0.400000	chr7	6586200	6586400	0.410000
chrX	129563832	129564032	0.365000	chr7	65870000	65870200	0.390000
chr3	108016800	108017000	0.360000	chr7	65871600	65871800	0.535000
chr12	94834542	94835142	0.563333	chr7	65872800	65873400	0.756667
chr5	50376466	50376666	0.540000	chr7	65873800	65874000	0.730000
chr10	128410151	128410351	0.410000	chr7	65888800	65889000	0.455000
chr14	31907170	31907370	0.370000	chr7	65892200	65892400	0.375000
chr14	87238744	87239744	0.474000	chr7	6589800	6590800	0.726000
chr5	52667182	52667382	0.380000	chr7	65899400	65899600	0.390000
chrX	137311480	137311680	0.425000	chr7	65923400	65923600	0.430000
chr3	134823846	134824246	0.427500	chr7	65927600	65928000	0.480000
chr4	102722049	102722249	0.335000	chr7	65953200	65953400	0.405000
chr15	80972789	80972989	0.520000	chr7	65980800	65981000	0.540000
chr10	72377984	72378184	0.510000	chr7	65982200	65982400	0.705000
chr3	49210554	49210754	0.490000	chr7	66014000	66014200	0.555000
chrX	40491699	40491899	0.485000	chr7	6602200	6602400	0.500000
chr7	119103721	119103921	0.420000	chr7	66031000	66031200	0.430000
chr8	32525802	32526202	0.382500	chr7	66033600	66034000	0.402500
chr6	50287179	50287379	0.525000	chr7	66044000	66044200	0.650000
chr2	3586584	3587984	0.493571	chr7	66075600	66077000	0.627857
chr7	70437021	70437621	0.510000	chr7	66099800	66100400	0.585000
chr10	51442923	51443123	0.430000	chr7	66106000	66106200	0.460000
chr21	43051003	43052003	0.494000	chr7	66114800	66115800	0.573000
chr12	11158637	11158837	0.260000	chr7	66125200	66125400	0.345000
chr6	59829279	59829679	0.405000	chr7	66126000	66126400	0.415000
chr4	122449567	122450167	0.388333	chr7	66148400	66149000	0.445000
chr6	169016925	169017125	0.400000	chr7	66150600	66150800	0.490000
chr5	30551521	30551721	0.415000	chr7	6615200	6615400	0.720000
chr2	129672389	129672589	0.440000	chr7	66154600	66154800	0.475000
chr8	6659300	6659500	0.425000	chr7	66157200	66157400	0.465000
chr1	111189333	111189533	0.450000	chr7	66202400	66202600	0.465000
chr2	136754761	136754961	0.440000	chr7	66205200	66205400	0.685000
chr12	97015319	97015519	0.315000	chr7	66207600	66207800	0.355000
chr7	14703538	14703738	0.500000	chr7	6624000	6624200	0.610000
chr5	157684954	157685154	0.400000	chr7	66250800	66251000	0.405000
chr7	89434913	89435113	0.425000	chr7	66281800	66282000	0.510000
chr2	222618367	222618967	0.336667	chr7	66296200	66296800	0.385000
chr11	81551401	81551601	0.355000	chr7	66304600	66304800	0.370000
chrY	28137212	28137412	0.000000	chr7	66325000	66325200	0.410000
chr15	22017270	22017470	0.380000	chr7	66349000	66349200	0.445000
chr16	2336799	2337199	0.425000	chr7	6635000	6635400	0.487500
chr8	143970946	143971146	0.630000	chr7	6637200	6637400	0.810000
chr11	124497057	124497257	0.430000	chr7	66374200	66374400	0.480000
chr17	45489097	45489297	0.485000	chr7	66377800	66378000	0.525000
chr5	172155889	172156089	0.515000	chr7	6637800	6638000	0.705000
chr11	33709256	33709456	0.390000	chr7	66380400	66380600	0.440000
chr1	162155536	162155736	0.440000	chr7	66392800	66393000	0.490000
chr8	6365185	6365385	0.515000	chr7	6640400	6640600	0.550000
chr15	89004393	89004993	0.495000	chr7	66413400	66414000	0.655000
chr8	81375117	81375317	0.395000	chr7	66419200	66419400	0.445000
chr5	45772279	45772479	0.425000	chr7	66422200	66422400	0.460000
chrY	18413581	18413781	0.520000	chr7	6643200	6643400	0.655000
chrY	43139371	43139771	0.000000	chr7	66439800	66440200	0.352500
chr20	58368352	58368552	0.400000	chr7	66444000	66444200	0.435000
chr4	175305549	175305749	0.360000	chr7	66454800	66455000	0.380000
chr6	92842456	92842656	0.345000	chr7	66459000	66459200	0.370000
chr5	145977660	145978260	0.405000	chr7	66459800	66460400	0.423333
chr1	11976664	11977064	0.492500	chr7	6646000	6646400	0.542500
chr5	110578625	110578825	0.345000	chr7	66461000	66461200	0.330000
chr2	129083911	129084111	0.420000	chr7	66464200	66464400	0.440000
chr9	132665151	132665351	0.420000	chr7	66466200	66466400	0.455000
chr2	201300082	201300482	0.580000	chr7	66492400	66492800	0.612500
chr16	55655135	55655735	0.518333	chr7	66493400	66494000	0.631667
chr12	7080765	7080965	0.555000	chr7	66494800	66495000	0.565000
chr18	58710396	58710596	0.485000	chr7	66500200	66500400	0.515000
chr1	21906990	21907190	0.595000	chr7	66506200	66506400	0.785000
chr15	97682609	97682809	0.555000	chr7	66506800	66507000	0.560000
chr10	111888387	111888587	0.395000	chr7	66517600	66517800	0.480000
chr16	79725467	79725667	0.450000	chr7	66522600	66522800	0.625000
chr4	174415731	174415931	0.385000	chr7	66523600	66523800	0.495000
chr17	45416144	45416544	0.440000	chr7	66536000	66536400	0.527500
chr13	89977279	89977479	0.410000	chr7	66540000	66540200	0.460000
chr20	35604507	35604707	0.575000	chr7	66543000	66543200	0.610000
chr5	76648882	76649282	0.387500	chr7	66554200	66554600	0.475000
chr13	39169716	39169916	0.460000	chr7	66557600	66557800	0.645000
chr2	24291041	24291241	0.375000	chr7	66573800	66574000	0.435000
chr4	137304963	137305163	0.360000	chr7	66583800	66584000	0.435000
chr11	33771803	33772003	0.420000	chr7	66586200	66586400	0.425000
chr20	48461263	48461663	0.495000	chr7	66590600	66591000	0.500000
chr1	23220184	23220784	0.528333	chr7	66591400	66592000	0.650000
chr7	34362418	34362618	0.455000	chr7	66592400	66592600	0.565000
chr5	173633226	173633426	0.530000	chr7	66607000	66607200	0.580000
chr11	101574566	101574766	0.420000	chr7	66627400	66627600	0.500000
chr16	88060296	88061096	0.580000	chr7	66628400	66629200	0.730000
chr8	98493720	98493920	0.365000	chr7	66631600	66631800	0.375000
chr12	42361093	42361293	0.440000	chr7	66632600	66632800	0.470000
chrX	6852709	6853109	0.420000	chr7	66636000	66636400	0.515000
chr10	133224129	133224729	0.580000	chr7	6663800	6664400	0.780000
chr1	17226569	17226769	0.455000	chr7	66639800	66640000	0.475000
chr6	60285529	60285929	0.407500	chr7	66654200	66654600	0.677500
chr16	67391508	67391908	0.620000	chr7	66655000	66655400	0.642500
chr2	56879651	56879851	0.485000	chr7	66656200	66656400	0.515000
chr4	27001230	27001430	0.415000	chr7	66671600	66671800	0.490000
chr1	44106327	44106927	0.431667	chr7	66673000	66673600	0.500000
chr10	7482380	7483380	0.509000	chr7	66682000	66683000	0.688000
chr20	31251830	31252030	0.420000	chr7	66683800	66684000	0.525000
chr6	35689308	35689508	0.535000	chr7	66698200	66698400	0.600000
chr18	61204471	61204671	0.270000	chr7	66720600	66720800	0.370000
chr18	15736661	15736861	0.395000	chr7	66736400	66736600	0.435000
chr7	145587860	145588060	0.485000	chr7	66737800	66738000	0.525000
chr2	236636849	236637849	0.534000	chr7	66740400	66741400	0.710000
chr17	62771159	62771359	0.435000	chr7	66742600	66742800	0.470000
chr14	95932925	95933125	0.445000	chr7	66744000	66744200	0.465000
chr15	99368628	99368828	0.395000	chr7	66748800	66749000	0.465000
chr1	209761045	209761245	0.420000	chr7	66759000	66759200	0.425000
chr1	168612037	168612237	0.470000	chr7	66767600	66767800	0.510000
chr12	91945701	91946101	0.427500	chr7	66769000	66769400	0.482500
chr7	53821680	53822080	0.410000	chr7	66776400	66776800	0.470000
chrY	39031572	39031772	0.000000	chr7	66783000	66783200	0.400000
chr3	65730616	65730816	0.385000	chr7	66790400	66790600	0.485000
chr11	71455069	71455469	0.482500	chr7	66805400	66805800	0.487500
chr2	45710797	45710997	0.545000	chr7	66817600	66817800	0.565000
chr1	59267396	59267596	0.420000	chr7	66825600	66825800	0.485000
chr5	47174534	47174734	0.385000	chr7	66837000	66837200	0.460000
chr14	72873418	72873618	0.435000	chr7	668400	668600	0.480000
chr2	8542189	8542789	0.453333	chr7	66844600	66845200	0.636667
chr12	113266156	113266556	0.582500	chr7	66845800	66846200	0.612500
chrX	110697455	110697655	0.340000	chr7	66848600	66848800	0.390000
chr22	26095650	26096050	0.480000	chr7	66860200	66860600	0.495000
chr8	2716806	2717606	0.400000	chr7	66869600	66870400	0.442500
chr20	49896062	49896462	0.460000	chr7	66876800	66877200	0.485000
chr5	153761080	153761280	0.365000	chr7	66877600	66877800	0.415000
chr10	113594099	113594299	0.470000	chr7	66894800	66895000	0.525000
chr9	14254098	14254298	0.510000	chr7	66905000	66905200	0.520000
chr3	94927473	94927673	0.550000	chr7	66905800	66906000	0.585000
chr19	31210424	31210624	0.485000	chr7	66908800	66909000	0.520000
chr11	19264874	19265674	0.423750	chr7	66919200	66920000	0.460000
chr3	197153248	197153648	0.490000	chr7	66921000	66921400	0.697500
chr4	67309360	67309560	0.445000	chr7	66922200	66922400	0.480000
chr18	25578713	25578913	0.490000	chr7	66930400	66930600	0.505000
chr12	112718099	112718699	0.408333	chr7	66933200	66933800	0.421667
chr2	58193955	58194155	0.335000	chr7	66946600	66946800	0.370000
chr2	160919189	160919389	0.450000	chr7	66963000	66963200	0.460000
chr14	30037724	30037924	0.495000	chr7	66970400	66970600	0.575000
chr10	35599353	35599753	0.470000	chr7	66975200	66975600	0.505000
chr5	159823808	159824008	0.440000	chr7	66994800	66995000	0.490000
chr7	15669616	15669816	0.410000	chr7	66995600	66995800	0.545000
chr4	163149548	163149948	0.380000	chr7	66996600	66997000	0.630000
chr8	39614332	39614532	0.355000	chr7	67000800	67001000	0.395000
chr12	86034568	86034768	0.405000	chr7	67007000	67007200	0.495000
chr17	17441426	17441626	0.375000	chr7	67019800	67020000	0.400000
chr3	4629328	4629728	0.420000	chr7	67022600	67023000	0.427500
chrX	94093879	94094079	0.560000	chr7	67036800	67037000	0.590000
chr8	28863019	28863219	0.365000	chr7	67043200	67043400	0.370000
chrX	121319548	121319948	0.345000	chr7	67059400	67059800	0.360000
chrX	76260630	76261830	0.495833	chr7	6706000	6707200	0.657500
chr5	74082122	74082322	0.480000	chr7	67060200	67060400	0.490000
chr1	15241252	15241652	0.470000	chr7	67068200	67068600	0.472500
chr22	23222050	23222450	0.475000	chr7	67101000	67101400	0.495000
chr17	30393223	30393423	0.355000	chr7	67105600	67105800	0.420000
chr15	28742144	28742344	0.430000	chr7	67128600	67128800	0.450000
chr11	66078718	66078918	0.465000	chr7	67129200	67129400	0.470000
chr6	34979946	34980146	0.445000	chr7	67132000	67132200	0.475000
chr12	98275789	98275989	0.405000	chr7	67163400	67163600	0.465000
chrX	65897526	65897726	0.450000	chr7	67176800	67177000	0.465000
chr1	61017192	61017392	0.365000	chr7	67179200	67179400	0.475000
chr7	86222226	86222426	0.405000	chr7	67185800	67186000	0.430000
chr7	83278774	83279174	0.482500	chr7	67191000	67191400	0.497500
chr4	177915600	177915800	0.340000	chr7	67212000	67212200	0.395000
chr20	19240224	19240424	0.430000	chr7	67225400	67225600	0.440000
chr3	160095855	160096055	0.460000	chr7	67226400	67226600	0.520000
chr7	89347861	89348461	0.420000	chr7	67238800	67239400	0.450000
chr6	21369143	21369343	0.425000	chr7	6725200	6725400	0.430000
chr1	154133141	154134141	0.497000	chr7	6729600	6730600	0.674000
chr10	10619753	10619953	0.460000	chr7	67301200	67301400	0.505000
chr8	97392729	97393329	0.443333	chr7	67302400	67303000	0.640000
chr5	97767664	97767864	0.385000	chr7	6732400	6732600	0.395000
chr8	124165037	124165437	0.437500	chr7	67358400	67358800	0.500000
chrX	78679510	78679910	0.325000	chr7	67360000	67360400	0.420000
chr5	82481815	82482015	0.425000	chr7	67361200	67361400	0.465000
chr1	171765248	171765448	0.510000	chr7	67371800	67372000	0.525000
chr20	31935891	31936291	0.477500	chr7	67378200	67378600	0.600000
chr12	99428307	99428507	0.445000	chr7	67403000	67403200	0.505000
chrX	65437792	65437992	0.355000	chr7	67438200	67438400	0.515000
chr9	61451630	61451830	0.345000	chr7	67453600	67453800	0.560000
chr13	104510690	104510890	0.405000	chr7	67454200	67454400	0.475000
chr9	32234691	32234891	0.460000	chr7	67484200	67484400	0.515000
chr1	19264988	19265388	0.400000	chr7	67519200	67519600	0.447500
chr20	16261931	16262131	0.465000	chr7	67574200	67574400	0.470000
chr16	73547357	73547757	0.432500	chr7	67625200	67625600	0.522500
chr12	100037611	100037811	0.380000	chr7	6789400	6789600	0.425000
chr21	25730294	25730494	0.445000	chr7	67918200	67918400	0.480000
chrX	17607967	17608167	0.520000	chr7	6792200	6792400	0.545000
chr9	83332119	83332319	0.360000	chr7	68063200	68063400	0.420000
chr11	108036753	108036953	0.485000	chr7	68084000	68084200	0.495000
chr1	153618557	153618757	0.475000	chr7	6810200	6810400	0.510000
chr12	26527904	26528104	0.515000	chr7	68177000	68177200	0.565000
chr11	54593944	54594144	0.345000	chr7	6825600	6825800	0.495000
chr16	89747768	89747968	0.530000	chr7	6826200	6826400	0.680000
chr11	97398846	97399246	0.520000	chr7	6827200	6827600	0.540000
chr4	71494257	71494457	0.465000	chr7	68381800	68382000	0.505000
chr7	69160609	69161009	0.477500	chr7	68415000	68415400	0.495000
chr14	76881054	76881254	0.475000	chr7	68417800	68418000	0.510000
chr11	106219836	106220036	0.485000	chr7	6855000	6855200	0.640000
chr7	50152772	50152972	0.515000	chr7	6855800	6856000	0.680000
chr4	185948580	185948780	0.520000	chr7	6857800	6858000	0.595000
chr10	51862204	51862404	0.525000	chr7	68600	68800	0.580000
chr14	4568055	4568255	0.000000	chr7	68614200	68614400	0.330000
chr8	68013129	68013529	0.445000	chr7	68736400	68736800	0.482500
chr3	109768787	109768987	0.475000	chr7	6900800	6901000	0.550000
chr18	78029464	78029664	0.450000	chr7	6902200	6902400	0.515000
chr6	15515897	15516097	0.450000	chr7	69184400	69184600	0.460000
chr13	98298097	98298297	0.470000	chr7	69199200	69199400	0.495000
chr3	108728418	108728618	0.405000	chr7	6923200	6923400	0.495000
chr4	184105971	184106171	0.470000	chr7	69245600	69245800	0.485000
chr15	97255075	97255475	0.445000	chr7	69246800	69247200	0.505000
chr7	97616264	97616464	0.385000	chr7	69256800	69257000	0.565000
chrX	100204841	100205041	0.370000	chr7	69261600	69261800	0.450000
chr1	5326128	5326328	0.510000	chr7	6928600	6928800	0.610000
chrX	73795730	73795930	0.435000	chr7	6938400	6938600	0.580000
chr3	37262515	37262715	0.415000	chr7	69403200	69403400	0.450000
chr4	138046957	138047157	0.440000	chr7	69412800	69413000	0.540000
chr15	21743934	21744134	0.410000	chr7	69419400	69419600	0.430000
chr9	110246540	110246740	0.465000	chr7	69422800	69423000	0.480000
chr4	4958949	4959149	0.430000	chr7	69430600	69430800	0.550000
chr2	104639366	104639566	0.385000	chr7	69434400	69434600	0.445000
chr2	128821925	128822125	0.485000	chr7	69494000	69494200	0.490000
chr7	11875621	11875821	0.315000	chr7	69516400	69516600	0.420000
chr4	59720337	59720537	0.360000	chr7	6953200	6953400	0.490000
chr5	62182617	62182817	0.505000	chr7	69534600	69534800	0.555000
chr14	79241486	79241886	0.425000	chr7	6956000	6956400	0.500000
chr1	221262890	221263090	0.545000	chr7	69597400	69597600	0.735000
chr20	60125026	60125426	0.407500	chr7	69598200	69598600	0.810000
chr7	67505466	67505666	0.410000	chr7	69601800	69602000	0.425000
chr13	47286841	47287241	0.390000	chr7	69604000	69604400	0.392500
chr2	239582574	239583174	0.378333	chr7	69622600	69623200	0.398333
chr20	27183469	27183669	0.400000	chr7	69625000	69625200	0.500000
chr2	173856944	173857344	0.442500	chr7	69651000	69651400	0.447500
chr13	100486732	100486932	0.490000	chr7	6965200	6965400	0.505000
chr5	130462183	130462383	0.370000	chr7	69654400	69654600	0.385000
chr5	119459343	119459543	0.405000	chr7	69664600	69664800	0.425000
chrX	40692017	40692217	0.365000	chr7	69671200	69671400	0.385000
chr10	12540586	12540786	0.400000	chr7	69678600	69678800	0.460000
chr7	53848713	53848913	0.385000	chr7	69696200	69696400	0.500000
chr3	97725760	97725960	0.440000	chr7	69709000	69709200	0.490000
chr9	61722069	61722269	0.310000	chr7	69727600	69727800	0.325000
chrX	87118273	87118473	0.375000	chr7	69738400	69738600	0.480000
chr6	32390546	32390746	0.375000	chr7	69739400	69739600	0.430000
chr9	78291990	78292190	0.425000	chr7	69740000	69740200	0.510000
chr11	81989322	81989522	0.420000	chr7	6974400	6974600	0.510000
chr4	84255887	84256087	0.380000	chr7	69763600	69763800	0.385000
chr7	142142355	142142755	0.402500	chr7	69800600	69801000	0.435000
chrX	15920504	15920704	0.400000	chr7	69802400	69802600	0.415000
chr7	6144118	6144518	0.380000	chr7	69824400	69824800	0.400000
chr10	46070058	46070258	0.410000	chr7	69825400	69825600	0.465000
chr14	17468255	17468455	0.360000	chr7	69827600	69827800	0.405000
chr7	140958670	140958870	0.400000	chr7	69872000	69872200	0.450000
chr9	66747171	66747371	0.440000	chr7	69894000	69894200	0.455000
chr10	69270116	69270516	0.522500	chr7	699000	699400	0.577500
chr5	98223231	98223431	0.450000	chr7	69906400	69906600	0.505000
chr1	91868228	91869028	0.397500	chr7	6991200	6992000	0.463750
chr11	95986552	95986952	0.382500	chr7	69953600	69954000	0.425000
chr5	81061891	81062091	0.460000	chr7	6995600	6995800	0.445000
chr8	47892047	47892447	0.410000	chr7	69962800	69963200	0.415000
chr9	10222811	10223011	0.400000	chr7	69993000	69993200	0.480000
chr6	149123904	149124104	0.420000	chr7	70006600	70006800	0.440000
chr14	84110882	84111082	0.330000	chr7	70060400	70060600	0.405000
chr12	112812261	112812461	0.420000	chr7	70063400	70063600	0.430000
chr19	24821124	24821324	0.390000	chr7	70177800	70178000	0.415000
chr11	11874359	11874559	0.340000	chr7	70178800	70179000	0.420000
chr3	126643615	126643815	0.295000	chr7	7018000	7018200	0.370000
chr11	52987859	52988059	0.430000	chr7	70238200	70238400	0.460000
chr17	68090366	68090566	0.345000	chr7	70307800	70308000	0.350000
chr8	77029784	77029984	0.350000	chr7	70312400	70312600	0.365000
chr5	13618828	13619028	0.365000	chr7	70318600	70318800	0.495000
chr14	49646718	49646918	0.390000	chr7	70325800	70326000	0.495000
chr10	106273955	106274155	0.435000	chr7	70335000	70335200	0.445000
chr5	179846881	179847081	0.525000	chr7	70416600	70416800	0.595000
chr8	26456067	26456267	0.510000	chr7	7042400	7042600	0.575000
chrX	119134602	119134802	0.475000	chr7	70456800	70457000	0.560000
chr7	41859595	41859795	0.370000	chr7	7051200	7051400	0.380000
chr2	99291849	99292049	0.425000	chr7	70569000	70569200	0.470000
chr4	59531771	59531971	0.410000	chr7	70569600	70569800	0.455000
chr20	55474518	55474718	0.385000	chr7	70584000	70584200	0.415000
chr1	109924601	109924801	0.580000	chr7	70595800	70596000	0.675000
chr18	65143846	65144046	0.445000	chr7	70646000	70646200	0.465000
chrX	59708174	59708774	0.408333	chr7	70648000	70648600	0.448333
chr18	42210855	42211255	0.500000	chr7	70660400	70660800	0.512500
chr2	68128993	68129793	0.367500	chr7	70669800	70670600	0.420000
chr7	103786613	103786813	0.365000	chr7	70679800	70680000	0.460000
chr8	48849854	48850654	0.381250	chr7	70694000	70694800	0.795000
chr6	7435450	7435650	0.510000	chr7	70710200	70710400	0.520000
chr13	113206626	113206826	0.405000	chr7	70720200	70720400	0.410000
chr3	61415788	61415988	0.430000	chr7	70762800	70763000	0.525000
chr6	76523306	76523506	0.395000	chr7	70788400	70788600	0.470000
chrX	122006687	122006887	0.330000	chr7	70797400	70797600	0.445000
chr3	72194486	72194686	0.530000	chr7	70829200	70829400	0.585000
chr22	41010526	41010926	0.505000	chr7	708600	709000	0.525000
chr2	47789071	47789271	0.500000	chr7	70893400	70893600	0.530000
chr5	111390601	111390801	0.345000	chr7	7099800	7100000	0.445000
chr17	29412044	29412444	0.502500	chr7	7100400	7100800	0.515000
chr7	104394222	104394422	0.360000	chr7	71032400	71032600	0.365000
chrX	59214451	59214651	0.400000	chr7	7103400	7103600	0.410000
chr10	103179406	103179606	0.410000	chr7	7104400	7104600	0.440000
chrX	149323508	149324108	0.438333	chr7	7105000	7105600	0.450000
chr4	13384863	13385063	0.380000	chr7	7123200	7123400	0.405000
chr2	162477412	162477612	0.400000	chr7	712400	712600	0.840000
chr7	14036349	14036549	0.325000	chr7	7126000	7126200	0.300000
chr4	102273970	102274170	0.405000	chr7	71283800	71284000	0.455000
chr7	102921730	102921930	0.340000	chr7	7136400	7136600	0.370000
chr6	131094196	131094596	0.442500	chr7	7148800	7149200	0.515000
chr17	23125491	23125691	0.390000	chr7	7157200	7157400	0.460000
chr15	73075997	73076597	0.380000	chr7	7159400	7160000	0.370000
chrX	45253926	45254126	0.380000	chr7	71635800	71636000	0.500000
chr7	101386312	101386512	0.535000	chr7	71733400	71733600	0.630000
chr3	195141017	195141217	0.420000	chr7	71736000	71736200	0.490000
chr20	57580413	57580613	0.485000	chr7	71752200	71752400	0.760000
chr7	14444149	14444349	0.235000	chr7	7176400	7176600	0.385000
chr5	51127940	51129740	0.469444	chr7	7181800	7183600	0.611111
chr7	85376270	85376470	0.390000	chr7	71843800	71844000	0.435000
chrY	14653397	14653597	0.480000	chr7	71865200	71865400	0.515000
chr2	17585107	17585507	0.450000	chr7	71879200	71879600	0.457500
chrX	85809817	85810017	0.410000	chr7	71900600	71900800	0.520000
chr9	122502124	122502324	0.370000	chr7	7193200	7193400	0.395000
chr10	85728847	85729247	0.450000	chr7	71988200	71988600	0.490000
chr6	115026309	115026509	0.370000	chr7	71991600	71991800	0.395000
chr16	53363262	53363462	0.400000	chr7	71995200	71995400	0.475000
chr4	141377801	141378201	0.550000	chr7	7201600	7202000	0.555000
chr11	108052855	108053055	0.255000	chr7	72035400	72035600	0.350000
chr2	2368676	2368876	0.410000	chr7	72053400	72053600	0.435000
chr12	56885908	56886108	0.365000	chr7	72058800	72059000	0.390000
chr1	112165372	112165772	0.500000	chr7	72080400	72080800	0.507500
chr4	96145784	96145984	0.385000	chr7	72081200	72081400	0.390000
chr12	10959737	10960137	0.405000	chr7	7208600	7209000	0.485000
chr12	65665075	65665475	0.432500	chr7	72097200	72097600	0.462500
chr7	22044639	22044839	0.445000	chr7	72152200	72152400	0.460000
chr7	146057176	146057376	0.400000	chr7	72152800	72153000	0.440000
chr14	47043003	47043203	0.310000	chr7	72175800	72176000	0.395000
chr2	106677399	106677599	0.410000	chr7	72182200	72182400	0.425000
chr8	76097211	76097411	0.290000	chr7	7219400	7219600	0.305000
chr4	137554825	137555025	0.355000	chr7	7221800	7222000	0.465000
chr10	31613483	31613683	0.450000	chr7	72223400	72223600	0.475000
chr13	35533687	35533887	0.400000	chr7	72254400	72254600	0.460000
chr8	96767232	96767632	0.402500	chr7	72268800	72269200	0.460000
chr15	35020550	35020750	0.410000	chr7	72286600	72286800	0.430000
chr10	87254438	87254638	0.355000	chr7	72293000	72293200	0.455000
chr9	76796421	76796621	0.430000	chr7	72307400	72307600	0.530000
chr7	122293584	122293784	0.235000	chr7	72325600	72325800	0.390000
chr8	32520644	32520844	0.390000	chr7	72334200	72334400	0.465000
chr3	163058526	163058726	0.470000	chr7	72334800	72335000	0.515000
chr21	43442768	43444368	0.571250	chr7	72335800	72337400	0.730000
chr18	38131331	38131531	0.345000	chr7	7237400	7237600	0.370000
chr6	18183934	18184134	0.400000	chr7	72394200	72394400	0.420000
chr2	180520219	180520419	0.460000	chr7	72403800	72404000	0.505000
chr7	43938410	43938610	0.520000	chr7	72405400	72405600	0.530000
chr2	67840028	67840228	0.460000	chr7	72412200	72412400	0.530000
chrX	45627096	45627296	0.440000	chr7	72436200	72436400	0.470000
chr14	38923463	38923663	0.405000	chr7	72444200	72444400	0.450000
chr9	107984881	107985081	0.460000	chr7	72494200	72494400	0.465000
chr21	30390334	30390534	0.395000	chr7	7251800	7252000	0.425000
chr2	205118055	205118255	0.485000	chr7	72550600	72550800	0.520000
chr12	8116314	8116914	0.411667	chr7	725600	726200	0.476667
chr9	103171610	103172610	0.359000	chr7	7258000	7259000	0.368000
chr15	73743510	73743710	0.480000	chr7	72587400	72587600	0.530000
chr3	176324391	176324591	0.465000	chr7	7260200	7260400	0.475000
chr4	27051740	27051940	0.445000	chr7	72621000	72621200	0.545000
chr16	24809972	24810172	0.420000	chr7	72626200	72626400	0.450000
chr18	65030271	65030471	0.450000	chr7	72633000	72633200	0.455000
chr18	56879006	56879206	0.410000	chr7	72635400	72635600	0.445000
chr4	178777917	178778317	0.400000	chr7	72645000	72645400	0.417500
chr2	133923926	133924126	0.430000	chr7	72648600	72648800	0.445000
chr20	7361950	7362150	0.505000	chr7	726600	726800	0.740000
chr16	23667147	23667347	0.425000	chr7	72682800	72683000	0.480000
chr21	10008354	10008554	0.355000	chr7	72684200	72684400	0.375000
chrX	108847118	108847318	0.345000	chr7	72690200	72690400	0.350000
chr4	171163964	171164164	0.340000	chr7	72697200	72697400	0.415000
chrY	23146739	23146939	0.410000	chr7	72711000	72711200	0.475000
chr17	1336907	1337507	0.486667	chr7	727200	727800	0.740000
chr7	53703439	53703639	0.380000	chr7	7276400	7276600	0.395000
chr2	24619567	24619767	0.375000	chr7	72784200	72784400	0.450000
chr7	106867195	106867595	0.500000	chr7	72790400	72790800	0.502500
chr3	157459175	157459775	0.416667	chr7	72805600	72806200	0.440000
chr2	24760149	24760349	0.480000	chr7	72807000	72807200	0.515000
chr5	76063847	76064047	0.295000	chr7	72810600	72810800	0.380000
chr16	50407671	50407871	0.455000	chr7	72817800	72818000	0.480000
chr15	71141774	71141974	0.485000	chr7	72818800	72819000	0.500000
chr11	38574054	38574254	0.325000	chr7	72824000	72824200	0.380000
chr10	41294385	41294985	0.380000	chr7	72828000	72828600	0.591667
chr3	11158747	11159147	0.410000	chr7	72829200	72829600	0.565000
chr6	20737826	20738026	0.340000	chr7	72830000	72830200	0.455000
chr10	41272306	41272506	0.395000	chr7	72836400	72836600	0.460000
chr16	62320928	62321128	0.400000	chr7	72879200	72879400	0.650000
chr17	65725781	65726181	0.462500	chr7	72879800	72880200	0.637500
chr1	56822143	56822343	0.390000	chr7	72904800	72905000	0.535000
chr1	154509366	154509566	0.485000	chr7	72911400	72911600	0.495000
chr10	79755173	79755373	0.465000	chr7	72912800	72913000	0.510000
chr8	64754774	64754974	0.400000	chr7	72915200	72915400	0.435000
chr11	134761054	134761254	0.515000	chr7	72917800	72918000	0.535000
chr10	128152701	128153301	0.505000	chr7	72924600	72925200	0.586667
chr12	34380832	34381032	0.615000	chr7	72925600	72925800	0.720000
chr2	188635184	188635384	0.370000	chr7	72937400	72937600	0.465000
chr2	30692596	30692996	0.510000	chr7	72942200	72942600	0.632500
chr1	40949170	40949570	0.460000	chr7	72946200	72946600	0.615000
chr9	123832310	123832510	0.360000	chr7	72953600	72953800	0.510000
chr4	7462477	7462677	0.570000	chr7	72954600	72954800	0.700000
chr18	15502854	15503054	0.410000	chr7	72955400	72955600	0.475000
chr10	131516148	131516348	0.515000	chr7	72957400	72957600	0.575000
chr4	28845507	28845707	0.440000	chr7	72960200	72960400	0.670000
chr7	6070783	6070983	0.475000	chr7	72965600	72965800	0.645000
chr2	108389577	108389777	0.495000	chr7	72967000	72967200	0.580000
chr20	33966645	33967245	0.465000	chr7	72984600	72985200	0.578333
chr16	16628162	16628962	0.503750	chr7	73005400	73006200	0.640000
chr10	124945660	124946260	0.476667	chr7	73123800	73124400	0.531667
chr3	73375768	73375968	0.470000	chr7	73135000	73135200	0.595000
chr7	155279547	155279747	0.515000	chr7	73146600	73146800	0.535000
chr5	49756445	49756645	0.360000	chr7	73152600	73152800	0.475000
chr19	46291952	46292352	0.432500	chr7	73154000	73154400	0.557500
chr3	107169337	107169537	0.415000	chr7	73154800	73155000	0.740000
chr16	28817811	28818211	0.492500	chr7	73155800	73156200	0.542500
chr18	2199893	2200093	0.460000	chr7	73157400	73157600	0.555000
chr3	26310577	26310777	0.415000	chr7	73159600	73159800	0.520000
chr5	41599631	41599831	0.385000	chr7	73161800	73162000	0.545000
chr3	178853904	178854104	0.470000	chr7	73175400	73175600	0.475000
chr12	69972040	69972240	0.425000	chr7	73187000	73187200	0.605000
chr3	135532948	135533548	0.453333	chr7	73190600	73191200	0.460000
chr4	56780302	56780902	0.446667	chr7	73212200	73212800	0.561667
chr10	69384262	69384462	0.455000	chr7	73213200	73213400	0.645000
chr2	61467086	61467286	0.540000	chr7	73214600	73214800	0.585000
chr5	100546348	100546548	0.440000	chr7	73216200	73216400	0.525000
chrX	6517516	6517716	0.420000	chr7	7321800	7322000	0.485000
chr2	230125008	230125408	0.500000	chr7	732200	732600	0.597500
chr16	49534721	49534921	0.510000	chr7	73220400	73220600	0.535000
chr13	92863389	92863589	0.475000	chr7	73221000	73221200	0.580000
chr3	184586406	184586806	0.500000	chr7	73233200	73233600	0.512500
chr12	35421978	35422178	0.410000	chr7	7323400	7323600	0.460000
chr9	123485282	123486282	0.510000	chr7	73234600	73235600	0.715000
chr9	14365084	14365284	0.335000	chr7	73236000	73236200	0.550000
chr1	193068314	193068514	0.435000	chr7	73237400	73237600	0.450000
chr13	31095545	31095745	0.430000	chr7	73238400	73238600	0.525000
chr5	111377830	111378030	0.420000	chr7	73244800	73245000	0.480000
chr14	97652223	97652423	0.440000	chr7	73245400	73245600	0.480000
chr14	43200027	43200227	0.275000	chr7	73262400	73262600	0.375000
chr16	78723642	78724042	0.452500	chr7	73283400	73283800	0.487500
chrX	102986994	102987194	0.385000	chr7	73292000	73292200	0.465000
chr9	125985156	125985356	0.445000	chr7	73297400	73297600	0.610000
chr11	117932015	117932215	0.500000	chr7	73301200	73301400	0.605000
chr5	7336219	7336619	0.442500	chr7	73305000	73305400	0.500000
chr13	43421845	43422445	0.330000	chr7	73308400	73309000	0.670000
chr6	145620297	145620497	0.540000	chr7	73319000	73319200	0.670000
chr1	38054613	38054813	0.525000	chr7	73324200	73324400	0.620000
chr1	58355647	58355847	0.450000	chr7	73342000	73342200	0.470000
chr9	35748061	35748661	0.505000	chr7	73358000	73358600	0.510000
chr12	31315897	31316097	0.510000	chr7	73367800	73368000	0.550000
chr2	124090108	124090308	0.290000	chr7	73383000	73383200	0.435000
chr5	165996583	165996783	0.545000	chr7	73399400	73399600	0.575000
chr7	109455183	109455583	0.527500	chr7	73405200	73405600	0.575000
chr19	13518968	13519168	0.390000	chr7	73414200	73414400	0.415000
chr2	46127664	46127864	0.470000	chr7	73428600	73428800	0.580000
chr22	19336749	19336949	0.490000	chr7	73431200	73431400	0.525000
chr13	108789706	108790306	0.423333	chr7	73433600	73434200	0.780000
chr18	8462995	8463195	0.530000	chr7	73439200	73439400	0.540000
chr5	155373123	155373323	0.315000	chr7	73451800	73452000	0.425000
chr20	51276779	51276979	0.490000	chr7	73454600	73454800	0.495000
chr3	142808354	142808554	0.425000	chr7	73520400	73520600	0.485000
chr2	96430553	96431153	0.578333	chr7	73521200	73521800	0.635000
chr16	54155170	54155770	0.501667	chr7	73522200	73522800	0.653333
chr7	76474253	76474453	0.485000	chr7	73527000	73527200	0.515000
chr8	130067368	130067568	0.500000	chr7	73531000	73531200	0.525000
chr1	162071207	162072207	0.431000	chr7	73557000	73558000	0.736000
chr11	53882017	53882217	0.405000	chr7	73560200	73560400	0.470000
chr1	26836975	26837175	0.525000	chr7	73562000	73562200	0.530000
chr6	62035099	62035299	0.395000	chr7	73562600	73562800	0.450000
chr4	9936765	9936965	0.460000	chr7	73564400	73564600	0.520000
chr15	87187370	87187570	0.415000	chr7	73568000	73568200	0.480000
chrX	110056513	110056713	0.410000	chr7	73569000	73569200	0.430000
chr10	13685696	13686096	0.465000	chr7	73572800	73573200	0.575000
chr17	19457302	19459102	0.459444	chr7	73577200	73579000	0.608333
chr7	83604850	83605450	0.385000	chr7	73581800	73582400	0.505000
chr9	84842438	84842638	0.570000	chr7	73588000	73588200	0.620000
chr9	88446448	88446648	0.510000	chr7	73594400	73594600	0.555000
chr16	19213251	19213651	0.482500	chr7	73599400	73599800	0.610000
chr5	98335079	98335279	0.420000	chr7	73600800	73601000	0.645000
chr11	74912990	74913190	0.400000	chr7	73601800	73602000	0.610000
chr5	146061611	146061811	0.485000	chr7	73602800	73603000	0.690000
chr1	168441250	168441450	0.565000	chr7	73603400	73603600	0.695000
chr6	42494568	42494968	0.480000	chr7	73607000	73607400	0.640000
chr10	15303766	15303966	0.495000	chr7	73612800	73613000	0.530000
chr1	84828538	84828738	0.450000	chr7	73616000	73616200	0.585000
chr7	104532110	104532310	0.415000	chr7	73618600	73618800	0.575000
chr1	244530012	244530212	0.545000	chr7	73623200	73623400	0.595000
chr19	13061099	13061499	0.617500	chr7	73624400	73624800	0.670000
chr3	30798706	30798906	0.445000	chr7	73629400	73629600	0.490000
chr7	34358628	34358828	0.500000	chr7	73636400	73636600	0.530000
chr17	33154830	33155230	0.515000	chr7	73647800	73648200	0.775000
chrX	109933568	109933768	0.430000	chr7	73665200	73665400	0.435000
chr3	13694672	13695072	0.555000	chr7	73667600	73668000	0.815000
chr14	49224014	49224214	0.505000	chr7	73679000	73679200	0.525000
chr9	31422813	31423013	0.485000	chr7	73679800	73680000	0.510000
chrX	56525203	56525403	0.405000	chr7	73682400	73682600	0.550000
chr19	33201245	33201445	0.620000	chr7	73683400	73683600	0.625000
chr7	129878178	129878378	0.495000	chr7	73686800	73687000	0.515000
chr3	53170321	53171121	0.581250	chr7	73699400	73700200	0.637500
chr10	13649371	13649571	0.520000	chr7	73701600	73701800	0.585000
chr10	79922152	79923352	0.540833	chr7	73704000	73705200	0.625000
chr15	78432187	78432387	0.380000	chr7	73706400	73706600	0.605000
chr21	27323855	27324055	0.485000	chr7	73715800	73716000	0.625000
chr15	79188725	79188925	0.455000	chr7	73717200	73717400	0.660000
chr9	2637812	2638012	0.500000	chr7	73718000	73718200	0.555000
chr1	41524322	41524922	0.580000	chr7	73719400	73720000	0.748333
chr1	94097236	94097636	0.410000	chr7	73725800	73726200	0.595000
chr7	59150395	59150595	0.405000	chr7	73734800	73735000	0.630000
chr17	19002033	19003033	0.552000	chr7	73738200	73739200	0.683000
chr4	62226242	62226442	0.420000	chr7	73750000	73750200	0.460000
chr15	32017910	32018310	0.367500	chr7	73758600	73759000	0.572500
chr6	54991923	54992323	0.575000	chr7	73770200	73770600	0.690000
chr6	145844417	145844617	0.340000	chr7	73775000	73775200	0.415000
chr13	98490135	98490335	0.430000	chr7	73787400	73787600	0.465000
chr2	190410853	190411053	0.550000	chr7	73792800	73793000	0.555000
chr10	46501229	46501429	0.535000	chr7	73793800	73794000	0.605000
chr1	147289917	147290317	0.457500	chr7	73796600	73797000	0.460000
chr11	9781250	9781450	0.465000	chr7	73811800	73812000	0.595000
chr6	105957340	105957740	0.490000	chr7	73822400	73822800	0.605000
chr15	98010278	98010478	0.420000	chr7	73826800	73827000	0.465000
chr15	90075776	90076576	0.513750	chr7	73827800	73828600	0.572500
chr4	184876758	184876958	0.530000	chr7	73832400	73832600	0.620000
chr6	11193212	11193412	0.415000	chr7	73837000	73837200	0.485000
chrX	98491385	98491585	0.475000	chr7	73840200	73840400	0.605000
chr22	47432183	47432383	0.535000	chr7	73841800	73842000	0.620000
chr11	47982171	47982371	0.585000	chr7	73842400	73842600	0.660000
chr6	129856912	129857112	0.265000	chr7	7384400	7384600	0.320000
chr1	147456322	147456922	0.443333	chr7	73845800	73846400	0.501667
chr7	35481376	35481576	0.510000	chr7	73849600	73849800	0.555000
chr19	50195342	50195542	0.440000	chr7	73850800	73851000	0.525000
chr17	11075056	11075256	0.385000	chr7	73851600	73851800	0.415000
chr10	125962984	125963184	0.500000	chr7	73855600	73855800	0.700000
chr3	75695034	75695234	0.320000	chr7	7385600	7385800	0.345000
chr4	25662073	25662273	0.500000	chr7	73866200	73866400	0.505000
chr11	128880083	128880283	0.495000	chr7	73871200	73871400	0.615000
chr8	76634770	76635170	0.375000	chr7	73886000	73886400	0.497500
chr10	95592525	95592925	0.487500	chr7	73887200	73887600	0.612500
chr1	228730007	228730207	0.425000	chr7	73889000	73889200	0.485000
chr15	23466308	23466708	0.530000	chr7	73890000	73890400	0.577500
chr6	82880446	82880646	0.470000	chr7	73891200	73891400	0.590000
chr1	100002845	100003245	0.432500	chr7	73892000	73892400	0.515000
chr6	108109820	108110020	0.390000	chr7	73899800	73900000	0.590000
chr2	97614220	97614620	0.515000	chr7	73902600	73903000	0.535000
chr6	27220296	27220496	0.460000	chr7	73909400	73909600	0.565000
chr15	99136297	99136497	0.415000	chr7	73960600	73960800	0.445000
chr13	110733100	110733300	0.495000	chr7	73979200	73979400	0.545000
chr17	71930619	71930819	0.435000	chr7	74002800	74003000	0.700000
chr2	241322405	241322605	0.555000	chr7	74003600	74003800	0.575000
chr7	129094578	129094778	0.565000	chr7	74013000	74013200	0.675000
chr17	32412174	32412374	0.490000	chr7	74023200	74023400	0.615000
chr5	41078833	41079033	0.575000	chr7	74025800	74026000	0.600000
chr15	67813949	67814149	0.445000	chr7	74027000	74027200	0.630000
chr12	126219646	126219846	0.525000	chr7	74029600	74029800	0.665000
chr7	102082639	102082839	0.420000	chr7	74034000	74034200	0.620000
chr2	19612560	19612760	0.515000	chr7	74051800	74052000	0.625000
chr19	3749380	3749580	0.540000	chr7	74062200	74062400	0.625000
chrX	111220015	111220215	0.370000	chr7	74068000	74068200	0.545000
chrX	56671342	56671542	0.485000	chr7	74079400	74079600	0.515000
chr18	10660332	10660732	0.502500	chr7	74083400	74083800	0.755000
chr7	81774445	81774645	0.390000	chr7	74084600	74084800	0.635000
chr2	182391750	182392150	0.412500	chr7	74093000	74093400	0.655000
chr19	13621904	13623304	0.501429	chr7	74093800	74095200	0.619286
chr20	20140402	20140602	0.385000	chr7	74100200	74100400	0.460000
chr4	70721878	70722078	0.490000	chr7	74101200	74101400	0.525000
chr1	51672930	51673130	0.425000	chr7	74134400	74134600	0.450000
chr9	36569738	36569938	0.435000	chr7	74140800	74141000	0.470000
chr4	53122601	53122801	0.410000	chr7	74160200	74160400	0.460000
chr5	103703961	103704161	0.380000	chr7	7416400	7416600	0.440000
chrX	151293660	151294060	0.347500	chr7	74165000	74165400	0.405000
chr1	14616275	14616475	0.470000	chr7	74173200	74173400	0.520000
chr11	128859455	128859855	0.577500	chr7	74174000	74174400	0.747500
chr5	4998894	4999094	0.495000	chr7	74174800	74175000	0.715000
chr2	16875139	16875339	0.335000	chr7	74175400	74175600	0.440000
chr20	39890236	39890436	0.470000	chr7	74178800	74179000	0.485000
chr18	39907859	39908059	0.395000	chr7	7418000	7418200	0.410000
chr7	155075890	155076090	0.435000	chr7	74183800	74184000	0.445000
chr1	218970487	218970687	0.420000	chr7	74195200	74195400	0.610000
chr18	36337835	36338035	0.520000	chr7	74196400	74196600	0.530000
chr12	92883955	92884355	0.440000	chr7	74197400	74197800	0.515000
chr5	41374049	41374249	0.410000	chr7	74200	74400	0.425000
chr7	80182910	80183110	0.440000	chr7	74203200	74203400	0.505000
chr22	40869606	40869806	0.335000	chr7	74205200	74205400	0.555000
chr20	16158877	16159277	0.430000	chr7	74206600	74207000	0.630000
chr18	13923226	13923426	0.430000	chr7	74209800	74210000	0.620000
chr17	72481061	72481261	0.430000	chr7	74211000	74211200	0.645000
chr6	37556026	37556226	0.570000	chr7	74212800	74213000	0.575000
chr9	62132417	62132817	0.522500	chr7	74217600	74218000	0.562500
chr19	7103960	7104760	0.498750	chr7	74220400	74221200	0.612500
chr11	116205821	116206221	0.440000	chr7	74224200	74224600	0.642500
chrX	96448113	96448313	0.445000	chr7	74226600	74226800	0.475000
chr2	112328586	112328786	0.445000	chr7	74229400	74229600	0.470000
chr4	44478401	44478801	0.395000	chr7	74230400	74230800	0.502500
chr2	75739165	75739565	0.495000	chr7	74231200	74231600	0.527500
chr10	112964411	112964611	0.400000	chr7	74234000	74234200	0.435000
chr1	227317199	227318199	0.484000	chr7	74235600	74236600	0.501000
chr8	70981891	70982091	0.505000	chr7	74242000	74242200	0.520000
chr14	36082991	36083191	0.390000	chr7	7424600	7424800	0.450000
chr10	108599950	108600150	0.530000	chr7	74254400	74254600	0.740000
chr7	142583344	142583744	0.457500	chr7	74269800	74270200	0.537500
chrY	12591854	12592054	0.030000	chr7	74271200	74271400	0.405000
chr14	65976047	65976247	0.570000	chr7	74272600	74272800	0.625000
chr2	48207639	48207839	0.410000	chr7	74275400	74275600	0.635000
chr2	229677044	229677244	0.450000	chr7	74279800	74280000	0.510000
chr5	117785072	117785272	0.405000	chr7	74285000	74285200	0.565000
chr18	22688093	22688693	0.443333	chr7	74288200	74288800	0.558333
chr1	151160945	151162345	0.478571	chr7	74289200	74290600	0.726429
chr21	6262762	6263162	0.482500	chr7	74292800	74293200	0.532500
chr1	144906822	144907222	0.427500	chr7	74298800	74299200	0.475000
chr15	86091311	86091511	0.455000	chr7	74303000	74303200	0.615000
chr19	3329099	3329299	0.465000	chr7	74306200	74306400	0.660000
chr6	116296939	116297139	0.475000	chr7	74307000	74307200	0.650000
chr7	22818274	22818474	0.485000	chr7	74312800	74313000	0.500000
chr3	134014163	134014363	0.555000	chr7	74320800	74321000	0.590000
chr21	46311765	46312365	0.508333	chr7	74344000	74344600	0.523333
chr11	69772452	69772652	0.405000	chr7	74347600	74347800	0.430000
chr1	237428892	237429092	0.495000	chr7	74355200	74355400	0.540000
chr1	211632381	211632581	0.585000	chr7	74364200	74364400	0.615000
chr12	108328039	108328239	0.515000	chr7	74365400	74365600	0.610000
chr11	53447298	53447498	0.425000	chr7	74394600	74394800	0.445000
chr7	72556332	72556532	0.465000	chr7	74401400	74401600	0.595000
chr17	29908374	29908574	0.545000	chr7	74405400	74405600	0.595000
chr4	143891378	143891778	0.470000	chr7	74417600	74418000	0.640000
chr5	95894433	95894633	0.505000	chr7	74450000	74450200	0.585000
chr6	100072851	100073451	0.458333	chr7	74452600	74453200	0.511667
chr3	168055215	168055415	0.430000	chr7	74453800	74454000	0.750000
chr1	200385616	200385816	0.460000	chr7	74454400	74454600	0.765000
chr3	58584592	58584992	0.465000	chr7	74478200	74478600	0.557500
chr1	157015215	157015415	0.430000	chr7	74479200	74479400	0.670000
chr18	79270761	79270961	0.535000	chr7	74480400	74480600	0.670000
chr12	71063961	71064361	0.440000	chr7	74482600	74483000	0.477500
chr4	155432278	155432678	0.490000	chr7	74511000	74511400	0.522500
chr13	43875242	43875642	0.400000	chr7	74545200	74545600	0.510000
chr13	110392909	110393309	0.422500	chr7	74553600	74554000	0.577500
chr7	32429408	32429608	0.535000	chr7	74560200	74560400	0.575000
chr11	127576060	127576260	0.545000	chr7	74566800	74567000	0.550000
chr19	20627846	20628046	0.470000	chr7	74569600	74569800	0.555000
chr8	125660491	125660891	0.455000	chr7	74572600	74573000	0.537500
chr14	96956483	96956683	0.550000	chr7	74573600	74573800	0.590000
chr16	209139	209539	0.497500	chr7	74575400	74575800	0.525000
chr6	166992064	166992264	0.480000	chr7	74580600	74580800	0.545000
chr1	167335443	167335843	0.365000	chr7	74584400	74584800	0.420000
chr14	102652901	102653101	0.440000	chr7	74585400	74585600	0.515000
chr5	131842134	131842334	0.445000	chr7	74587400	74587600	0.555000
chr1	67538587	67538987	0.465000	chr7	74604400	74604800	0.550000
chr6	65313093	65313293	0.460000	chr7	74606600	74606800	0.750000
chr7	116696563	116696763	0.420000	chr7	74610400	74610600	0.480000
chr4	172830733	172830933	0.470000	chr7	74612600	74612800	0.550000
chr17	9423446	9423646	0.490000	chr7	74617600	74617800	0.545000
chr2	29850107	29850507	0.450000	chr7	74631600	74632000	0.462500
chr3	146201593	146201993	0.390000	chr7	74633600	74634000	0.482500
chr12	49674833	49675033	0.470000	chr7	74642000	74642200	0.475000
chr3	53463621	53463821	0.395000	chr7	74643400	74643600	0.580000
chr1	108053032	108053632	0.435000	chr7	74650200	74650800	0.448333
chr20	11213017	11213217	0.450000	chr7	74656000	74656200	0.470000
chr2	124844877	124845077	0.385000	chr7	74656600	74656800	0.600000
chr20	24942851	24943451	0.548333	chr7	74657400	74658000	0.683333
chr12	3609028	3609228	0.515000	chr7	74658400	74658600	0.810000
chr3	11754024	11754224	0.520000	chr7	74659800	74660000	0.535000
chr2	122142572	122142772	0.370000	chr7	74661000	74661200	0.490000
chr9	34275511	34275711	0.485000	chr7	74662000	74662200	0.490000
chr6	167390774	167391174	0.405000	chr7	74665600	74666000	0.445000
chr13	107239959	107240159	0.355000	chr7	74710000	74710200	0.435000
chr3	52481030	52481230	0.510000	chr7	74728800	74729000	0.515000
chr4	47377813	47378013	0.515000	chr7	74740400	74740600	0.615000
chr1	110315739	110316139	0.460000	chr7	74744000	74744400	0.475000
chr11	110797911	110798311	0.495000	chr7	74765400	74765800	0.575000
chrX	48490860	48491260	0.495000	chr7	74766600	74767000	0.605000
chr8	97872897	97873497	0.443333	chr7	74768400	74769000	0.480000
chr17	3895346	3895546	0.525000	chr7	74773800	74774000	0.530000
chr9	128162502	128162702	0.500000	chr7	74774400	74774600	0.575000
chr8	41700629	41701029	0.470000	chr7	74786600	74787000	0.485000
chr10	123125865	123126465	0.456667	chr7	74788600	74789200	0.723333
chr11	128769291	128769491	0.405000	chr7	74790800	74791000	0.450000
chr8	126856930	126857130	0.380000	chr7	74791800	74792000	0.455000
chr1	89427832	89428632	0.477500	chr7	74798200	74799000	0.503750
chr4	145446288	145446688	0.392500	chr7	74815800	74816200	0.395000
chr12	40096159	40096359	0.410000	chr7	74820600	74820800	0.425000
chr4	5388851	5389451	0.426667	chr7	74849200	74849800	0.461667
chr3	114259899	114260099	0.435000	chr7	74851000	74851200	0.685000
chr1	17460681	17460881	0.535000	chr7	74851600	74851800	0.655000
chr8	19452847	19453047	0.465000	chr7	74853800	74854000	0.470000
chr6	1992883	1993083	0.395000	chr7	74866200	74866400	0.410000
chr6	40244035	40244635	0.465000	chr7	74890400	74891000	0.635000
chr20	58754125	58754325	0.530000	chr7	74922600	74922800	0.565000
chr19	46953750	46954350	0.518333	chr7	74932600	74933200	0.528333
chr1	126670517	126670917	0.000000	chr7	74956400	74956800	0.377500
chr1	110644237	110644437	0.430000	chr7	74962400	74962600	0.455000
chr14	33545678	33547078	0.424286	chr7	74963800	74965200	0.672857
chrX	118786703	118786903	0.455000	chr7	74967200	74967400	0.485000
chr5	153910389	153910789	0.490000	chr7	74969200	74969600	0.500000
chr4	25547048	25547248	0.505000	chr7	74971600	74971800	0.585000
chr3	73274806	73275006	0.495000	chr7	74982400	74982600	0.580000
chr17	39450883	39451083	0.535000	chr7	74994000	74994200	0.600000
chr1	194662309	194662709	0.407500	chr7	74997800	74998200	0.505000
chr6	57087579	57087779	0.510000	chr7	75001400	75001600	0.530000
chr16	72543346	72543946	0.573333	chr7	75014600	75015200	0.611667
chr20	5814981	5815181	0.485000	chr7	75033200	75033400	0.530000
chr19	42394744	42395144	0.482500	chr7	75046400	75046800	0.547500
chr3	127084735	127085335	0.585000	chr7	75073400	75074000	0.701667
chr1	207632324	207632524	0.305000	chr7	75077600	75077800	0.360000
chr12	116853594	116853794	0.450000	chr7	75082400	75082600	0.530000
chr3	108889031	108889231	0.430000	chr7	75090200	75090400	0.465000
chr9	83920783	83921583	0.698750	chr7	75092400	75093200	0.715000
chr8	68585463	68586063	0.448333	chr7	75094000	75094600	0.526667
chr1	46472817	46473017	0.505000	chr7	75124400	75124600	0.525000
chr5	149307808	149308008	0.480000	chr7	75125200	75125400	0.525000
chr3	192433733	192433933	0.445000	chr7	75129800	75130000	0.465000
chr8	129303855	129304455	0.478333	chr7	75147000	75147600	0.536667
chr12	97854494	97854694	0.400000	chr7	75154000	75154200	0.525000
chr3	116008568	116009568	0.403000	chr7	75156400	75157400	0.677000
chr22	43990938	43991138	0.450000	chr7	75159000	75159200	0.465000
chr15	64226338	64226538	0.540000	chr7	75162400	75162600	0.555000
chr2	30219183	30219983	0.456250	chr7	75171400	75172200	0.605000
chr21	16830159	16830359	0.265000	chr7	7517800	7518000	0.365000
chr8	1238331	1238531	0.525000	chr7	75179200	75179400	0.615000
chr17	3932609	3932809	0.515000	chr7	75180200	75180400	0.535000
chr14	35210506	35210706	0.350000	chr7	75201800	75202000	0.445000
chr16	19364397	19364597	0.495000	chr7	75205400	75205600	0.590000
chr17	26355719	26356119	0.410000	chr7	75217000	75217400	0.437500
chr2	47641750	47641950	0.375000	chr7	75230600	75230800	0.575000
chrX	64580323	64581523	0.502500	chr7	75232000	75233200	0.503333
chr3	44071588	44071788	0.500000	chr7	75235000	75235200	0.525000
chr4	139236734	139236934	0.495000	chr7	75235600	75235800	0.610000
chr1	35020392	35021792	0.418571	chr7	75236400	75237800	0.677857
chr3	124771952	124772352	0.497500	chr7	75238200	75238600	0.557500
chr4	4453970	4454170	0.435000	chr7	75239800	75240000	0.460000
chr22	41603356	41603556	0.440000	chr7	75245800	75246000	0.530000
chr11	11716548	11716748	0.555000	chr7	75268200	75268400	0.560000
chr1	106742918	106743118	0.450000	chr7	75268800	75269000	0.540000
chr10	46509451	46509851	0.427500	chr7	75275400	75275800	0.452500
chr1	144536094	144536694	0.433333	chr7	75358800	75359400	0.630000
chr10	61058601	61058801	0.390000	chr7	75374200	75374400	0.515000
chr4	2163464	2163864	0.567500	chr7	75380000	75380400	0.607500
chr19	16335104	16335304	0.500000	chr7	75398000	75398200	0.590000
chr12	77275995	77276195	0.390000	chr7	75399200	75399400	0.685000
chrX	60810093	60810293	0.405000	chr7	75403600	75403800	0.610000
chr17	74161751	74161951	0.475000	chr7	75404200	75404400	0.600000
chr1	227573120	227573320	0.400000	chr7	75404800	75405000	0.675000
chr8	38762403	38762603	0.385000	chr7	75407400	75407600	0.590000
chr5	160474618	160474818	0.385000	chr7	75409600	75409800	0.515000
chr12	6276341	6276541	0.455000	chr7	75410200	75410400	0.700000
chr15	76768804	76769204	0.320000	chr7	7541400	7541800	0.327500
chr3	45205730	45205930	0.545000	chr7	75418600	75418800	0.610000
chr10	48362767	48362967	0.545000	chr7	75419200	75419400	0.610000
chr13	34186508	34186908	0.505000	chr7	75422200	75422600	0.625000
chr3	64756343	64756543	0.405000	chr7	75427600	75427800	0.435000
chr5	179187879	179188079	0.610000	chr7	75442600	75442800	0.775000
chr10	94820992	94821392	0.412500	chr7	75452400	75452800	0.427500
chr2	228577303	228577703	0.450000	chr7	75456400	75456800	0.477500
chr22	45843097	45843297	0.440000	chr7	75458400	75458600	0.535000
chr14	88355807	88356607	0.512500	chr7	75485600	75486400	0.686250
chr12	129417623	129418223	0.383333	chr7	75527800	75528400	0.660000
chr17	55521424	55521624	0.325000	chr7	75535000	75535200	0.370000
chr5	1825973	1826173	0.375000	chr7	7554800	7555000	0.420000
chr2	222077738	222077938	0.345000	chr7	75565200	75565400	0.480000
chr8	90605408	90605808	0.385000	chr7	75569600	75570000	0.392500
chr10	8402057	8402257	0.500000	chr7	75596800	75597000	0.545000
chr17	23073164	23073364	0.425000	chr7	75604600	75604800	0.470000
chrX	45562274	45562674	0.455000	chr7	75611600	75612000	0.650000
chr15	76970540	76971340	0.375000	chr7	75614400	75615200	0.472500
chr16	67153069	67153669	0.548333	chr7	75617600	75618200	0.558333
chr5	50663020	50663220	0.460000	chr7	75624200	75624400	0.505000
chr1	152728216	152728416	0.470000	chr7	75631800	75632000	0.545000
chr6	108547003	108547203	0.530000	chr7	75638800	75639000	0.705000
chr7	151085373	151085573	0.500000	chr7	75639400	75639600	0.690000
chr7	139023731	139023931	0.420000	chr7	75643000	75643200	0.480000
chr4	189837547	189837947	0.412500	chr7	7564400	7564800	0.437500
chr10	73113084	73113284	0.485000	chr7	75650200	75650400	0.600000
chr9	95239981	95240181	0.540000	chr7	75650800	75651000	0.575000
chr4	151989043	151989243	0.475000	chr7	75662800	75663000	0.500000
chr1	106323964	106324164	0.340000	chr7	75663800	75664000	0.360000
chr17	40374948	40375548	0.480000	chr7	7566800	7567400	0.768333
chr1	211118826	211119426	0.441667	chr7	75671000	75671600	0.446667
chr8	129581117	129581317	0.275000	chr7	75674800	75675000	0.365000
chr1	174889194	174889794	0.505000	chr7	75688200	75688800	0.673333
chr1	166288470	166288670	0.425000	chr7	75689600	75689800	0.475000
chr10	83997090	83997690	0.405000	chr7	7569200	7569800	0.421667
chr7	133908889	133909089	0.515000	chr7	75711800	75712000	0.535000
chr5	49987944	49988344	0.387500	chr7	75727800	75728200	0.422500
chr4	118340606	118341006	0.392500	chr7	75732800	75733200	0.530000
chr2	198565712	198566112	0.460000	chr7	75734600	75735000	0.505000
chr4	98329719	98330519	0.475000	chr7	75739000	75739800	0.743750
chr10	126756040	126756240	0.520000	chr7	75741000	75741200	0.525000
chr9	15755618	15755818	0.380000	chr7	75741800	75742000	0.490000
chr1	192758052	192758252	0.370000	chr7	75757200	75757400	0.480000
chr20	53654875	53655075	0.455000	chr7	75762000	75762200	0.480000
chr20	18144556	18144756	0.435000	chr7	75762600	75762800	0.445000
chr10	83432245	83432445	0.365000	chr7	75772400	75772600	0.545000
chr3	172686799	172687199	0.432500	chr7	75776600	75777000	0.440000
chr10	55885723	55885923	0.390000	chr7	7578000	7578200	0.420000
chr2	127818869	127819069	0.520000	chr7	75780800	75781000	0.540000
chr1	114669219	114669419	0.450000	chr7	75796000	75796200	0.470000
chr5	171457641	171457841	0.495000	chr7	75798800	75799000	0.510000
chr13	18037061	18037461	0.385000	chr7	75802400	75802800	0.415000
chr5	71951903	71952103	0.370000	chr7	75804200	75804400	0.455000
chr5	139542822	139543022	0.450000	chr7	75813800	75814000	0.570000
chr18	23978439	23978639	0.500000	chr7	75817200	75817400	0.600000
chrX	145918188	145918388	0.410000	chr7	75819800	75820000	0.475000
chr9	60122202	60122602	0.000000	chr7	7582600	7583000	0.355000
chr9	84048774	84049374	0.455000	chr7	75842600	75843200	0.468333
chr3	100459868	100460068	0.440000	chr7	75847800	75848000	0.510000
chr6	92412472	92412872	0.322500	chr7	75850200	75850600	0.477500
chr18	78158245	78158645	0.390000	chr7	75856600	75857000	0.405000
chr10	126207100	126207500	0.380000	chr7	75861600	75862000	0.390000
chr11	2744201	2745001	0.517500	chr7	75866600	75867400	0.563750
chr3	73403986	73404186	0.395000	chr7	75872200	75872400	0.515000
chr6	1566090	1566490	0.360000	chr7	75876400	75876800	0.450000
chr21	36388409	36389009	0.496667	chr7	75878800	75879400	0.710000
chr8	101348088	101348288	0.370000	chr7	75880000	75880200	0.385000
chr11	83720531	83720731	0.380000	chr7	75883000	75883200	0.530000
chr1	123680029	123680229	0.390000	chr7	75884600	75884800	0.480000
chr11	96849860	96850060	0.475000	chr7	75886800	75887000	0.505000
chr18	4439656	4440056	0.515000	chr7	75888400	75888800	0.555000
chr7	99640654	99641054	0.440000	chr7	75889200	75889600	0.577500
chr7	111772757	111772957	0.520000	chr7	75892800	75893000	0.565000
chr8	2829213	2829413	0.515000	chr7	75906000	75906200	0.555000
chr2	149116768	149116968	0.435000	chr7	75907200	75907400	0.520000
chr11	44703592	44703992	0.467500	chr7	75914800	75915200	0.730000
chr5	153018707	153019107	0.440000	chr7	75915800	75916200	0.505000
chr8	20502471	20502871	0.412500	chr7	75920400	75920800	0.457500
chr1	61682795	61682995	0.440000	chr7	75925000	75925200	0.485000
chr6	37178233	37178633	0.412500	chr7	75928600	75929000	0.542500
chr15	100397078	100397278	0.420000	chr7	75934600	75934800	0.590000
chr1	100086593	100086793	0.530000	chr7	75938000	75938200	0.575000
chr1	94896556	94896756	0.395000	chr7	75944000	75944200	0.560000
chr16	69170353	69170953	0.430000	chr7	75945400	75946000	0.490000
chr4	176970069	176970269	0.480000	chr7	75950200	75950400	0.485000
chr12	121818319	121818919	0.518333	chr7	75951400	75952000	0.538333
chr2	203869334	203869534	0.475000	chr7	75954000	75954200	0.515000
chr16	78300057	78300257	0.310000	chr7	7595600	7595800	0.300000
chr7	142211739	142211939	0.395000	chr7	7596200	7596400	0.400000
chr9	103957450	103957650	0.440000	chr7	75967600	75967800	0.530000
chr16	8977590	8978190	0.511667	chr7	75972000	75972600	0.578333
chr1	26438597	26438797	0.455000	chr7	75985600	75985800	0.680000
chr11	84225465	84225665	0.395000	chr7	75991000	75991200	0.590000
chr8	65612031	65612231	0.390000	chr7	75993200	75993400	0.575000
chr6	4373784	4374784	0.499000	chr7	75993800	75994800	0.711000
chr22	15443945	15444745	0.450000	chr7	75996800	75997600	0.470000
chrX	86371685	86371885	0.360000	chr7	76009000	76009200	0.395000
chr8	95858796	95858996	0.460000	chr7	76011600	76011800	0.485000
chr18	70309794	70309994	0.535000	chr7	76020200	76020400	0.560000
chr9	113320261	113320461	0.515000	chr7	76023000	76023200	0.525000
chr14	17259892	17260092	0.380000	chr7	760400	760600	0.440000
chr1	22212502	22213302	0.571250	chr7	76048000	76048800	0.625000
chr11	9697304	9697504	0.485000	chr7	76049400	76049600	0.500000
chr6	17748225	17748425	0.395000	chr7	76050600	76050800	0.430000
chrX	110655342	110655542	0.345000	chr7	76052000	76052200	0.445000
chr7	4930384	4930584	0.525000	chr7	76063600	76063800	0.620000
chr1	179318622	179318822	0.370000	chr7	76069200	76069400	0.530000
chr13	101441144	101441344	0.375000	chr7	76087600	76087800	0.460000
chr7	6807196	6807396	0.465000	chr7	76138600	76138800	0.485000
chr5	26850330	26850530	0.345000	chr7	7614200	7614400	0.365000
chr3	163803893	163804093	0.415000	chr7	76143000	76143200	0.495000
chr19	57030233	57030433	0.395000	chr7	76153600	76153800	0.490000
chr3	148436251	148436651	0.382500	chr7	76156000	76156400	0.420000
chr2	10386425	10386625	0.565000	chr7	76166600	76166800	0.665000
chr4	179584408	179584808	0.335000	chr7	7617600	7618000	0.345000
chr5	78024632	78024832	0.530000	chr7	76178200	76178400	0.635000
chr13	97020444	97020644	0.385000	chr7	76192000	76192200	0.505000
chr9	100702896	100703296	0.520000	chr7	76201600	76202000	0.767500
chr20	556071	556271	0.535000	chr7	76220200	76220400	0.575000
chr19	49717163	49717363	0.585000	chr7	76225400	76225600	0.670000
chr2	237498846	237499046	0.515000	chr7	76232800	76233000	0.580000
chrX	16031741	16031941	0.540000	chr7	76235200	76235400	0.700000
chr4	17186881	17187281	0.465000	chr7	76258000	76258400	0.630000
chr18	20984917	20985117	0.490000	chr7	76260200	76260400	0.690000
chr3	73004700	73004900	0.390000	chr7	76263000	76263200	0.535000
chr19	31834330	31834530	0.460000	chr7	76278600	76278800	0.525000
chr16	3196415	3196615	0.510000	chr7	76281400	76281600	0.810000
chr17	4848644	4848844	0.525000	chr7	76282600	76282800	0.780000
chrX	151092598	151092798	0.510000	chr7	76283600	76283800	0.605000
chr5	127268610	127268810	0.565000	chr7	76290200	76290400	0.595000
chr14	24231430	24232230	0.561250	chr7	76291600	76292400	0.587500
chr12	119611701	119612101	0.465000	chr7	76294800	76295200	0.580000
chr6	82944706	82944906	0.555000	chr7	76302400	76302600	0.625000
chr1	231179409	231180009	0.441667	chr7	76303000	76303600	0.615000
chr3	4131008	4131408	0.480000	chr7	76304200	76304600	0.517500
chr14	31420863	31421263	0.422500	chr7	76305000	76305400	0.615000
chr20	34514089	34514289	0.585000	chr7	76310800	76311000	0.595000
chr11	218683	218883	0.550000	chr7	76314400	76314600	0.610000
chrX	27034497	27034697	0.520000	chr7	76315400	76315600	0.575000
chr19	12160420	12160820	0.545000	chr7	76318000	76318400	0.682500
chr8	15791423	15791623	0.405000	chr7	76318800	76319000	0.470000
chr16	62597098	62597298	0.415000	chr7	76319400	76319600	0.460000
chr4	75460886	75461086	0.415000	chr7	76322800	76323000	0.470000
chr3	150143323	150143523	0.340000	chr7	76325400	76325600	0.485000
chr2	79897246	79897446	0.375000	chr7	76327800	76328000	0.435000
chr17	7452802	7453002	0.515000	chr7	76328400	76328600	0.525000
chr14	100162127	100162527	0.482500	chr7	76330000	76330400	0.512500
chr6	47726370	47726570	0.370000	chr7	76330800	76331000	0.470000
chrX	38305398	38305598	0.365000	chr7	76333400	76333600	0.390000
chr7	91878759	91878959	0.465000	chr7	76335600	76335800	0.475000
chr6	81427298	81427498	0.435000	chr7	76336200	76336400	0.485000
chr1	35528475	35528875	0.332500	chr7	76340600	76341000	0.437500
chr5	155639289	155639689	0.440000	chr7	76342200	76342600	0.442500
chr3	87625884	87626084	0.440000	chr7	76343600	76343800	0.485000
chr20	26497266	26497466	0.385000	chr7	76354600	76354800	0.500000
chr18	70112243	70112443	0.380000	chr7	76356800	76357000	0.420000
chr1	36019607	36020407	0.427500	chr7	76357600	76358400	0.468750
chr8	67703797	67704397	0.436667	chr7	76358800	76359400	0.708333
chr12	53559050	53559250	0.330000	chr7	76359800	76360000	0.525000
chrX	58458510	58459310	0.373750	chr7	76364200	76365000	0.515000
chr15	34427436	34427636	0.465000	chr7	76369200	76369400	0.620000
chr12	130671191	130671591	0.485000	chr7	76373200	76373600	0.587500
chr3	166025969	166026569	0.465000	chr7	76379800	76380400	0.688333
chr4	5484377	5484577	0.410000	chr7	76383200	76383400	0.490000
chr19	20659979	20660579	0.473333	chr7	76389000	76389600	0.538333
chr2	45187728	45188528	0.497500	chr7	76393000	76393800	0.722500
chr5	36785231	36785431	0.375000	chr7	76394400	76394600	0.420000
chr18	4261907	4262507	0.378333	chr7	76395000	76395600	0.556667
chr2	141882205	141882405	0.420000	chr7	76396200	76396400	0.475000
chr12	97761843	97762243	0.390000	chr7	76397400	76397800	0.697500
chr7	157506216	157507816	0.469375	chr7	7639800	7641400	0.546250
chr7	94463125	94463325	0.440000	chr7	76403200	76403400	0.470000
chr11	8973505	8973705	0.510000	chr7	76404200	76404400	0.560000
chr1	5701829	5702229	0.420000	chr7	76409600	76410000	0.620000
chr15	93781393	93781593	0.325000	chr7	76411800	76412000	0.430000
chr4	156144852	156145452	0.410000	chr7	76419400	76420000	0.460000
chr8	83876073	83876273	0.400000	chr7	7642200	7642400	0.475000
chr8	59336248	59336448	0.455000	chr7	76429000	76429200	0.550000
chr15	31195219	31195419	0.490000	chr7	76438000	76438200	0.515000
chr10	128281565	128281765	0.505000	chr7	76439600	76439800	0.510000
chr8	117868404	117869004	0.501667	chr7	76442000	76442600	0.525000
chr9	77938937	77939137	0.550000	chr7	76444000	76444200	0.565000
chr18	34355429	34355629	0.405000	chr7	76445800	76446000	0.565000
chr9	29900581	29900981	0.460000	chr7	76461600	76462000	0.745000
chr6	41076698	41076898	0.375000	chr7	76462400	76462600	0.510000
chr2	5828475	5828675	0.440000	chr7	76468200	76468400	0.495000
chr11	94789590	94789790	0.470000	chr7	76479800	76480000	0.500000
chr7	90624651	90624851	0.440000	chr7	76486800	76487000	0.575000
chr5	178562683	178563283	0.535000	chr7	76487600	76488200	0.580000
chrX	131006340	131006540	0.405000	chr7	76500000	76500200	0.590000
chr6	18038440	18038840	0.450000	chr7	76508000	76508400	0.465000
chr6	90611976	90612176	0.515000	chr7	76513000	76513200	0.675000
chr5	138366264	138366464	0.460000	chr7	76516000	76516200	0.660000
chr5	154640179	154640379	0.420000	chr7	7653600	7653800	0.450000
chr11	116405093	116405293	0.470000	chr7	76543000	76543200	0.495000
chr20	64092649	64093849	0.641667	chr7	76549000	76550200	0.651667
chr2	102197736	102197936	0.495000	chr7	76550600	76550800	0.550000
chr10	58141630	58141830	0.390000	chr7	76553800	76554000	0.415000
chr8	61208707	61208907	0.525000	chr7	76560200	76560400	0.535000
chr9	135691525	135691725	0.500000	chr7	76566800	76567000	0.605000
chr2	44216232	44216432	0.450000	chr7	76583400	76583600	0.495000
chr7	145799267	145799467	0.270000	chr7	76588600	76588800	0.325000
chr11	76963818	76964018	0.550000	chr7	76591800	76592000	0.560000
chr8	124844630	124844830	0.460000	chr7	76592800	76593000	0.480000
chr8	90246481	90246681	0.345000	chr7	76597400	76597600	0.355000
chr2	141769152	141769352	0.385000	chr7	76599000	76599200	0.415000
chrX	33197185	33197385	0.310000	chr7	76600200	76600400	0.430000
chr19	16155052	16155252	0.490000	chr7	76606000	76606200	0.585000
chr10	117813320	117813520	0.460000	chr7	76608000	76608200	0.500000
chr5	110317346	110317946	0.433333	chr7	76608600	76609200	0.563333
chr1	222495860	222496060	0.500000	chr7	76610000	76610200	0.585000
chr6	144530177	144530577	0.430000	chr7	76613800	76614200	0.505000
chr5	62706117	62706317	0.470000	chr7	76619600	76619800	0.485000
chr12	72446274	72446474	0.465000	chr7	76626000	76626200	0.540000
chrX	68264527	68264727	0.525000	chr7	76626600	76626800	0.550000
chr2	229433059	229433259	0.520000	chr7	76627200	76627400	0.705000
chr14	59617518	59617718	0.300000	chr7	76627800	76628000	0.415000
chr1	87585081	87585281	0.340000	chr7	76637200	76637400	0.430000
chr5	16270932	16271132	0.355000	chr7	76659400	76659600	0.385000
chr1	167425997	167426197	0.405000	chr7	7670600	7670800	0.445000
chr11	21467899	21468099	0.330000	chr7	76735800	76736000	0.365000
chr3	154149666	154149866	0.340000	chr7	7681600	7681800	0.340000
chr18	63981609	63981809	0.405000	chr7	7689200	7689400	0.445000
chr3	25426957	25427357	0.432500	chr7	769200	769600	0.615000
chr15	45912468	45912868	0.425000	chr7	76959600	76960000	0.635000
chr3	32243876	32244276	0.482500	chr7	76960400	76960800	0.540000
chr6	23430927	23431127	0.390000	chr7	76966400	76966600	0.420000
chr1	6074875	6075075	0.455000	chr7	76977800	76978000	0.470000
chr9	86370102	86370302	0.510000	chr7	76984800	76985000	0.585000
chr20	4712591	4712791	0.450000	chr7	76986000	76986200	0.590000
chr11	59335495	59335695	0.495000	chr7	76997400	76997600	0.605000
chr15	82772440	82772640	0.565000	chr7	76998800	76999000	0.605000
chr15	85770560	85770760	0.590000	chr7	76999800	77000000	0.600000
chr6	68176489	68176689	0.460000	chr7	77062000	77062200	0.525000
chr21	30454340	30454540	0.380000	chr7	77100600	77100800	0.400000
chr1	228805173	228805373	0.445000	chr7	77121200	77121400	0.450000
chrX	55738599	55738999	0.537500	chr7	77122200	77122600	0.557500
chr4	146148602	146148802	0.465000	chr7	77128600	77128800	0.480000
chr1	54813459	54813659	0.495000	chr7	771400	771600	0.595000
chr2	36065034	36065234	0.385000	chr7	77155200	77155400	0.415000
chr6	109632097	109632497	0.385000	chr7	77157400	77157800	0.407500
chr5	65341747	65341947	0.350000	chr7	77181200	77181400	0.460000
chr3	62414376	62414576	0.370000	chr7	77189200	77189400	0.425000
chr16	26327524	26327924	0.310000	chr7	77193000	77193400	0.352500
chr5	12778780	12778980	0.295000	chr7	7719400	7719600	0.415000
chr4	142598319	142598519	0.485000	chr7	77199800	77200000	0.500000
chrX	148706821	148707021	0.375000	chr7	77222200	77222400	0.440000
chr21	14621088	14621288	0.425000	chr7	77238800	77239000	0.455000
chr7	48363636	48364036	0.310000	chr7	77247200	77247600	0.322500
chrX	42633005	42633205	0.345000	chr7	77252600	77252800	0.365000
chr13	5599879	5600079	0.000000	chr7	77262400	77262600	0.370000
chr1	49180781	49180981	0.370000	chr7	77269800	77270000	0.445000
chr1	56683642	56683842	0.395000	chr7	77281800	77282000	0.480000
chr6	108683122	108683522	0.457500	chr7	77288600	77289000	0.430000
chr6	137001961	137002361	0.420000	chr7	77316600	77317000	0.420000
chr15	39381468	39381668	0.340000	chr7	7731800	7732000	0.395000
chr3	58226961	58227161	0.470000	chr7	77327200	77327400	0.530000
chr14	54439404	54439804	0.497500	chr7	77328200	77328600	0.507500
chr11	55752638	55752838	0.350000	chr7	77330600	77330800	0.415000
chr10	70433592	70433792	0.450000	chr7	77332000	77332200	0.510000
chr5	60358858	60359258	0.397500	chr7	77336200	77336600	0.450000
chr5	49062561	49062761	0.360000	chr7	77338200	77338400	0.335000
chr10	85170275	85170475	0.460000	chr7	77339000	77339200	0.475000
chr8	115095493	115095693	0.465000	chr7	77351600	77351800	0.480000
chr13	81154196	81154396	0.310000	chr7	77353000	77353200	0.355000
chr2	34772819	34773019	0.285000	chr7	77354600	77354800	0.315000
chr1	234065585	234065985	0.355000	chr7	77362800	77363200	0.382500
chr10	126059965	126060165	0.340000	chr7	77369000	77369200	0.385000
chr3	66175506	66175706	0.445000	chr7	77388400	77388600	0.455000
chr11	52391524	52392324	0.402500	chr7	77390800	77391600	0.427500
chr1	156967398	156967798	0.440000	chr7	77399800	77400200	0.467500
chr5	24712549	24712749	0.290000	chr7	77408000	77408200	0.355000
chr2	31309250	31309450	0.340000	chr7	77410200	77410400	0.410000
chrY	16549840	16550440	0.430000	chr7	77412800	77413400	0.481667
chr16	20746120	20746320	0.355000	chr7	77414000	77414200	0.375000
chrX	106006057	106006257	0.365000	chr7	77414600	77414800	0.445000
chr5	17361159	17362359	0.438333	chr7	77415400	77416600	0.689167
chr20	15038031	15038231	0.230000	chr7	77421000	77421200	0.310000
chr17	54871811	54872011	0.390000	chr7	77427400	77427600	0.515000
chr15	85620380	85620580	0.440000	chr7	77428200	77428400	0.450000
chr7	134760903	134761303	0.400000	chr7	77428800	77429200	0.480000
chr12	81096348	81096548	0.375000	chr7	77434000	77434200	0.480000
chr20	39729256	39729456	0.370000	chr7	77435000	77435200	0.410000
chr1	86611420	86611620	0.360000	chr7	77438200	77438400	0.375000
chr5	148869915	148870115	0.475000	chr7	77439600	77439800	0.490000
chr11	55697220	55697420	0.355000	chr7	77442800	77443000	0.415000
chr4	180825037	180825237	0.405000	chr7	77453600	77453800	0.435000
chr1	19064593	19064793	0.530000	chr7	77455400	77455600	0.580000
chr12	85933634	85933834	0.350000	chr7	77456800	77457000	0.360000
chr2	148168873	148169073	0.275000	chr7	77458800	77459000	0.380000
chr5	100758639	100758839	0.495000	chr7	774600	774800	0.685000
chr5	54927385	54927585	0.410000	chr7	77463600	77463800	0.435000
chr1	192816487	192816687	0.370000	chr7	7746600	7746800	0.405000
chr15	84996715	84997115	0.385000	chr7	77466400	77466800	0.395000
chr3	70280577	70280777	0.470000	chr7	77467600	77467800	0.475000
chr12	36267034	36267234	0.370000	chr7	77473400	77473600	0.435000
chr1	139028639	139028839	0.000000	chr7	77480200	77480400	0.340000
chr21	13417812	13418012	0.310000	chr7	77482000	77482200	0.395000
chr3	116196518	116196718	0.310000	chr7	77500600	77500800	0.365000
chr14	103770328	103770528	0.490000	chr7	77508400	77508600	0.630000
chr2	53440016	53440216	0.440000	chr7	77510200	77510400	0.455000
chr2	130012713	130013313	0.316667	chr7	77513000	77513600	0.418333
chr1	180853660	180853860	0.350000	chr7	77522000	77522200	0.380000
chr2	155387819	155388019	0.395000	chr7	77524800	77525000	0.435000
chr16	38190109	38190309	0.400000	chr7	77531200	77531400	0.415000
chr7	121062404	121062604	0.350000	chr7	77532400	77532600	0.395000
chr1	122999062	122999262	0.400000	chr7	77533000	77533200	0.475000
chr1	58398179	58400379	0.437727	chr7	77536600	77538800	0.663182
chr2	66886921	66887121	0.365000	chr7	77542400	77542600	0.370000
chr1	68703773	68703973	0.380000	chr7	77544200	77544400	0.370000
chr20	26318255	26318455	0.355000	chr7	77548400	77548600	0.380000
chr10	39881315	39881515	0.375000	chr7	77566000	77566200	0.405000
chr2	68887333	68888133	0.348750	chr7	77569800	77570600	0.343750
chr3	101470533	101470933	0.395000	chr7	77571800	77572200	0.412500
chr1	70762316	70762516	0.275000	chr7	7761400	7761600	0.345000
chr21	24944689	24944889	0.400000	chr7	7762400	7762600	0.410000
chr9	11543407	11543807	0.360000	chr7	77631800	77632200	0.362500
chrX	148633668	148633868	0.380000	chr7	7764800	7765000	0.420000
chr10	26815469	26815669	0.320000	chr7	77651600	77651800	0.365000
chr15	88787691	88787891	0.345000	chr7	77657800	77658000	0.340000
chr4	32979703	32979903	0.385000	chr7	77685200	77685400	0.435000
chr2	79498075	79498275	0.410000	chr7	77686800	77687000	0.420000
chr8	65207851	65208051	0.305000	chr7	77687800	77688000	0.425000
chr17	53843964	53844564	0.351667	chr7	77692000	77692600	0.441667
chr3	6135124	6135524	0.320000	chr7	77693600	77694000	0.375000
chr4	118863049	118863249	0.415000	chr7	77694600	77694800	0.470000
chr16	36224312	36225112	0.401250	chr7	77696200	77697000	0.672500
chr12	105270955	105271155	0.475000	chr7	77697400	77697600	0.495000
chr5	180843749	180844349	0.335000	chr7	77698000	77698600	0.345000
chrX	23023071	23023271	0.290000	chr7	77699200	77699400	0.390000
chr11	16376580	16376780	0.365000	chr7	77703200	77703400	0.400000
chrX	146136003	146136403	0.407500	chr7	77710200	77710600	0.417500
chr14	21682628	21682828	0.385000	chr7	77711000	77711200	0.395000
chr12	42829656	42830056	0.412500	chr7	77714800	77715200	0.492500
chr1	119675084	119675484	0.382500	chr7	7772400	7772800	0.402500
chr14	24720476	24720676	0.410000	chr7	77724800	77725000	0.510000
chr15	46671718	46672718	0.387000	chr7	77727600	77728600	0.388000
chr22	39009353	39009553	0.365000	chr7	77729200	77729400	0.455000
chr7	41932092	41932292	0.345000	chr7	77734800	77735000	0.365000
chr4	78158820	78159020	0.445000	chr7	7774000	7774200	0.465000
chr13	87635132	87635332	0.380000	chr7	77752200	77752400	0.440000
chr14	49358592	49358792	0.355000	chr7	77759400	77759600	0.395000
chr15	17957992	17958192	0.385000	chr7	77772000	77772200	0.345000
chr4	100837727	100837927	0.395000	chr7	77783600	77783800	0.400000
chr16	81227570	81227770	0.425000	chr7	77797400	77797600	0.435000
chr17	67641660	67642660	0.438000	chr7	77798000	77799000	0.624000
chr7	93172124	93172324	0.370000	chr7	77799600	77799800	0.440000
chr7	51216169	51216369	0.480000	chr7	77800200	77800400	0.485000
chr5	15435698	15436098	0.322500	chr7	77803000	77803400	0.347500
chr19	16169751	16169951	0.555000	chr7	77822400	77822600	0.575000
chr21	31231960	31232360	0.365000	chr7	77824200	77824600	0.382500
chr2	156234756	156234956	0.335000	chr7	77825200	77825400	0.370000
chr15	96144073	96144273	0.375000	chr7	77826400	77826600	0.425000
chrX	104466521	104468121	0.380000	chr7	77830400	77832000	0.431875
chr14	54560128	54560328	0.345000	chr7	77834600	77834800	0.370000
chr3	192822849	192823249	0.330000	chr7	77839000	77839400	0.432500
chr2	16784973	16785173	0.355000	chr7	77843400	77843600	0.375000
chr22	16231002	16231202	0.480000	chr7	77846600	77846800	0.575000
chr15	24117597	24117797	0.430000	chr7	77855600	77855800	0.545000
chr12	68608836	68609036	0.405000	chr7	77857000	77857200	0.430000
chr5	137584596	137584796	0.295000	chr7	77866800	77867000	0.330000
chr8	55227413	55227613	0.445000	chr7	77873400	77873600	0.520000
chr3	139904208	139904408	0.405000	chr7	77899000	77899200	0.505000
chr4	78494596	78494796	0.440000	chr7	77901000	77901200	0.560000
chr4	94473765	94473965	0.290000	chr7	77903800	77904000	0.380000
chr4	165091430	165091630	0.395000	chr7	77906200	77906400	0.500000
chr14	65604566	65604766	0.415000	chr7	77910200	77910400	0.435000
chr3	7875039	7875439	0.357500	chr7	77914200	77914600	0.432500
chr2	22811852	22812252	0.360000	chr7	77933400	77933800	0.395000
chr5	110529144	110529744	0.366667	chr7	77944600	77945200	0.391667
chr10	90791697	90792097	0.342500	chr7	77967400	77967800	0.397500
chr4	12645129	12645329	0.405000	chr7	77976200	77976400	0.460000
chr6	11995785	11995985	0.405000	chr7	77990000	77990200	0.520000
chr9	1056129	1056329	0.450000	chr7	77995800	77996000	0.540000
chr7	50755975	50756175	0.450000	chr7	78002800	78003000	0.505000
chr20	32793964	32794164	0.420000	chr7	78016000	78016200	0.515000
chr22	48488100	48488900	0.577500	chr7	78019400	78020200	0.766250
chr3	144055731	144055931	0.390000	chr7	78020600	78020800	0.420000
chr11	17144533	17144733	0.455000	chr7	78040400	78040600	0.645000
chr2	176967813	176968213	0.405000	chr7	78055600	78056000	0.425000
chr6	110535478	110535678	0.435000	chr7	78066800	78067000	0.460000
chrX	105525275	105525475	0.240000	chr7	78095800	78096000	0.340000
chr10	54433888	54434088	0.385000	chr7	78134400	78134600	0.400000
chr6	145700427	145700627	0.310000	chr7	7816200	7816400	0.405000
chr21	12496408	12496608	0.410000	chr7	78449000	78449200	0.450000
chrY	42851805	42852005	0.000000	chr7	7848400	7848600	0.350000
chr1	2806652	2806852	0.375000	chr7	7857200	7857400	0.410000
chr10	121338541	121338941	0.502500	chr7	786400	786800	0.535000
chr3	183443979	183444179	0.345000	chr7	7868400	7868600	0.365000
chr14	66465765	66465965	0.385000	chr7	7869200	7869400	0.410000
chr3	9020370	9020570	0.445000	chr7	787400	787600	0.620000
chr4	27199270	27199670	0.360000	chr7	78752000	78752400	0.415000
chr2	5824998	5825198	0.380000	chr7	78770400	78770600	0.385000
chr13	103466382	103466582	0.260000	chr7	79090600	79090800	0.305000
chr4	123670038	123670238	0.360000	chr7	7909400	7909600	0.415000
chr13	93386283	93386483	0.390000	chr7	7911400	7911600	0.425000
chr1	219763376	219763576	0.415000	chr7	79182400	79182600	0.440000
chr8	138923751	138923951	0.385000	chr7	7920600	7920800	0.430000
chr6	114985282	114985482	0.240000	chr7	7924000	7924200	0.385000
chr15	101901129	101901329	0.300000	chr7	79281000	79281200	0.370000
chr4	37312465	37312665	0.400000	chr7	79282200	79282400	0.455000
chr2	173370480	173370680	0.425000	chr7	79361400	79361600	0.525000
chr10	119491385	119491985	0.475000	chr7	7944600	7945200	0.493333
chr2	160538179	160538379	0.515000	chr7	79452200	79452400	0.655000
chr8	131634828	131636428	0.497500	chr7	79453000	79454600	0.632500
chr4	43630582	43630782	0.375000	chr7	79461800	79462000	0.365000
chr2	38333726	38333926	0.370000	chr7	79548800	79549000	0.435000
chr7	64517732	64517932	0.340000	chr7	79652800	79653000	0.395000
chr3	26067487	26067687	0.350000	chr7	79653400	79653600	0.355000
chr3	24792293	24792493	0.475000	chr7	79665400	79665600	0.480000
chr7	128178455	128179455	0.518000	chr7	7968400	7969400	0.686000
chr6	161519016	161519216	0.460000	chr7	7969800	7970000	0.590000
chr19	21518283	21518883	0.398333	chr7	7970600	7971200	0.415000
chr5	125787747	125787947	0.425000	chr7	7972200	7972400	0.465000
chr3	123564639	123564839	0.440000	chr7	79751200	79751400	0.485000
chr1	20133238	20133438	0.445000	chr7	7976800	7977000	0.455000
chr3	75120801	75121201	0.382500	chr7	79779000	79779400	0.402500
chr16	42588619	42588819	0.000000	chr7	7979600	7979800	0.380000
chr8	27956198	27956398	0.395000	chr7	7980200	7980400	0.415000
chr8	64514863	64515463	0.378333	chr7	7988800	7989400	0.380000
chr12	47252511	47252711	0.370000	chr7	79909400	79909600	0.395000
chr15	86998792	86998992	0.325000	chr7	79911600	79911800	0.390000
chr2	83573166	83573366	0.350000	chr7	79912400	79912600	0.380000
chr5	179649993	179650193	0.460000	chr7	799800	800000	0.500000
chr2	72724967	72725167	0.350000	chr7	80019200	80019400	0.445000
chr13	57703123	57703323	0.325000	chr7	80048000	80048200	0.290000
chrX	10296781	10297381	0.393333	chr7	80078200	80078800	0.416667
chr2	22406744	22406944	0.365000	chr7	80082400	80082600	0.375000
chr2	117165823	117166023	0.415000	chr7	80105800	80106000	0.455000
chr2	195531253	195531453	0.350000	chr7	80107400	80107600	0.365000
chr17	31159032	31159232	0.340000	chr7	80110600	80110800	0.365000
chr2	112144762	112144962	0.465000	chr7	80125000	80125200	0.470000
chr1	161691819	161692019	0.490000	chr7	80129000	80129200	0.525000
chr7	57594247	57594447	0.355000	chr7	80132800	80133000	0.430000
chr2	12415072	12415472	0.407500	chr7	80134600	80135000	0.765000
chr15	86293172	86293372	0.400000	chr7	80135400	80135600	0.705000
chr5	76986408	76986608	0.365000	chr7	801400	801600	0.445000
chr6	115159675	115159875	0.330000	chr7	80146600	80146800	0.460000
chr1	208971258	208971458	0.390000	chr7	80151400	80151600	0.405000
chr8	111658189	111658389	0.330000	chr7	80152000	80152200	0.380000
chr3	39041371	39041571	0.345000	chr7	8015200	8015400	0.365000
chr5	130296456	130296656	0.250000	chr7	80172400	80172600	0.315000
chr6	26349796	26349996	0.295000	chr7	80224400	80224600	0.370000
chr13	94888587	94888787	0.355000	chr7	80235400	80235600	0.395000
chr2	141612187	141612387	0.390000	chr7	80236800	80237000	0.430000
chr10	68120610	68120810	0.325000	chr7	80250000	80250200	0.385000
chr10	27204026	27204226	0.425000	chr7	80288200	80288400	0.545000
chr5	175717695	175717895	0.340000	chr7	80299800	80300000	0.395000
chr2	192823926	192824126	0.310000	chr7	80307600	80307800	0.375000
chr11	56347133	56347333	0.305000	chr7	80310200	80310400	0.315000
chr12	69079809	69080009	0.460000	chr7	80312200	80312400	0.485000
chr13	69879219	69879419	0.275000	chr7	80334400	80334600	0.295000
chr3	82019242	82019442	0.375000	chr7	80335600	80335800	0.390000
chrX	98269016	98269416	0.397500	chr7	80347200	80347600	0.452500
chr5	18622229	18622429	0.370000	chr7	8035400	8035600	0.480000
chr2	122747505	122747705	0.405000	chr7	8036000	8036200	0.435000
chr12	10214122	10214322	0.390000	chr7	80413600	80413800	0.425000
chr4	145737077	145737277	0.345000	chr7	80428600	80428800	0.390000
chr4	96116390	96116590	0.370000	chr7	80440000	80440200	0.405000
chr11	74624140	74624340	0.405000	chr7	80440600	80440800	0.410000
chr8	41037258	41037458	0.375000	chr7	80443400	80443600	0.380000
chr4	175942425	175942625	0.375000	chr7	80444800	80445000	0.400000
chr2	210682930	210683130	0.345000	chr7	80448000	80448200	0.375000
chr14	72861887	72862087	0.345000	chr7	80450800	80451000	0.430000
chr12	15633118	15633318	0.300000	chr7	80453800	80454000	0.325000
chr13	83333148	83333548	0.300000	chr7	80467000	80467400	0.377500
chr17	25905867	25906867	0.403000	chr7	80471000	80472000	0.419000
chr18	19200235	19200435	0.405000	chr7	80499400	80499600	0.500000
chr1	3274525	3274725	0.470000	chr7	80510600	80510800	0.480000
chr2	7325180	7325380	0.465000	chr7	80537200	80537400	0.475000
chrX	144201119	144201319	0.385000	chr7	80538400	80538600	0.425000
chr6	149547379	149547579	0.455000	chr7	80553800	80554000	0.500000
chr5	80249008	80249208	0.535000	chr7	80564000	80564200	0.575000
chr16	42909333	42909533	0.000000	chr7	8056600	8056800	0.280000
chr3	102900580	102901180	0.333333	chr7	80581600	80582200	0.363333
chr9	4295584	4295984	0.382500	chr7	80584800	80585200	0.407500
chr15	24515326	24515526	0.240000	chr7	80589600	80589800	0.320000
chr6	147845200	147845400	0.300000	chr7	80608400	80608600	0.305000
chr15	77286918	77287118	0.325000	chr7	80610000	80610200	0.355000
chr1	55068188	55068388	0.285000	chr7	80611800	80612000	0.360000
chr5	167702341	167702541	0.370000	chr7	80618200	80618400	0.400000
chr8	81117466	81118066	0.396667	chr7	80619800	80620400	0.413333
chrX	29563093	29563293	0.255000	chr7	80622600	80622800	0.375000
chr2	94648743	94648943	0.330000	chr7	80629000	80629200	0.430000
chr5	49354679	49354879	0.415000	chr7	80631200	80631400	0.365000
chr2	167275574	167275974	0.287500	chr7	80632200	80632600	0.332500
chr1	176708561	176708761	0.385000	chr7	80634600	80634800	0.340000
chr16	59473846	59474046	0.305000	chr7	80638400	80638600	0.390000
chr8	105635916	105636316	0.315000	chr7	80642800	80643200	0.395000
chr11	2341869	2342069	0.360000	chr7	80643600	80643800	0.370000
chr5	29263107	29263907	0.266250	chr7	80646000	80646800	0.378750
chr13	88996729	88996929	0.385000	chr7	80647600	80647800	0.395000
chr4	131304082	131304282	0.295000	chr7	80648200	80648400	0.375000
chr2	78964704	78964904	0.410000	chr7	80649200	80649400	0.400000
chr1	226571336	226571536	0.365000	chr7	80650200	80650400	0.320000
chr8	92290829	92291229	0.412500	chr7	80651600	80652000	0.440000
chrX	63675431	63675631	0.360000	chr7	80653400	80653600	0.405000
chr5	33264519	33264719	0.310000	chr7	80659600	80659800	0.290000
chr18	7388028	7388428	0.387500	chr7	80670200	80670600	0.390000
chr22	35960880	35961080	0.375000	chr7	80678800	80679000	0.385000
chrX	143241093	143241293	0.425000	chr7	80680600	80680800	0.445000
chr4	180718393	180718593	0.410000	chr7	80681400	80681600	0.435000
chr5	23967454	23967854	0.395000	chr7	80686600	80687000	0.370000
chr16	54736484	54736684	0.485000	chr7	80699200	80699400	0.335000
chr1	204753613	204753813	0.315000	chr7	80699800	80700000	0.435000
chr13	69120822	69121022	0.320000	chr7	80708200	80708400	0.340000
chr2	23056304	23056504	0.460000	chr7	80711600	80711800	0.480000
chr12	74826173	74826573	0.322500	chr7	80721800	80722200	0.350000
chr11	36996979	36997179	0.420000	chr7	80722800	80723000	0.480000
chr8	17158616	17158816	0.410000	chr7	80726800	80727000	0.450000
chr7	31716279	31716479	0.395000	chr7	80736600	80736800	0.450000
chr8	54998431	54998631	0.390000	chr7	80763400	80763600	0.410000
chr7	55711619	55711819	0.415000	chr7	80770800	80771000	0.425000
chr4	128465738	128465938	0.370000	chr7	8077200	8077400	0.420000
chr17	13169345	13169545	0.305000	chr7	80830200	80830400	0.320000
chr20	9006426	9006626	0.415000	chr7	80873200	80873400	0.455000
chr6	67832141	67832541	0.372500	chr7	80877000	80877400	0.385000
chr6	29989363	29989963	0.356667	chr7	80883400	80884000	0.365000
chr12	86986057	86986257	0.265000	chr7	80916800	80917000	0.345000
chr1	40792535	40793535	0.529000	chr7	80918400	80919400	0.558000
chr4	105922574	105922974	0.360000	chr7	80920000	80920400	0.395000
chr3	31305037	31305237	0.420000	chr7	80924200	80924400	0.430000
chr13	20691309	20691509	0.270000	chr7	80934400	80934600	0.315000
chr14	40821216	40821416	0.380000	chr7	80941400	80941600	0.385000
chr2	210626808	210627208	0.395000	chr7	80942200	80942600	0.417500
chr5	126894889	126895089	0.395000	chr7	80950600	80950800	0.400000
chr6	9857209	9857409	0.405000	chr7	80967200	80967400	0.410000
chr1	39125579	39125779	0.385000	chr7	810600	810800	0.580000
chr4	172510587	172510787	0.295000	chr7	81111800	81112000	0.430000
chr8	35187499	35187699	0.385000	chr7	81114800	81115000	0.290000
chr3	146522690	146522890	0.490000	chr7	8113000	8113200	0.520000
chr5	131834829	131835029	0.320000	chr7	81140800	81141000	0.420000
chr6	133957549	133957749	0.405000	chr7	81151200	81151400	0.445000
chr11	117003173	117003373	0.385000	chr7	8115600	8115800	0.435000
chr3	120778597	120778797	0.335000	chr7	81159600	81159800	0.375000
chr7	116508370	116508970	0.285000	chr7	81161400	81162000	0.413333
chr5	174120813	174121213	0.400000	chr7	81191000	81191400	0.410000
chr1	216840979	216841179	0.405000	chr7	81207000	81207200	0.350000
chr11	39461022	39461222	0.430000	chr7	81209200	81209400	0.440000
chr11	22584846	22585046	0.340000	chr7	81212000	81212200	0.375000
chrX	150042215	150042415	0.385000	chr7	81231200	81231400	0.390000
chr16	82105513	82105713	0.380000	chr7	81235000	81235200	0.415000
chr18	6601118	6601318	0.445000	chr7	8126000	8126200	0.540000
chr4	41489551	41490151	0.315000	chr7	8129000	8129600	0.341667
chr4	11508090	11508290	0.420000	chr7	813000	813200	0.560000
chr6	20331300	20332900	0.456875	chr7	8131600	8133200	0.460000
chr2	33108837	33109237	0.405000	chr7	8134200	8134600	0.427500
chr3	84750921	84751121	0.410000	chr7	81367600	81367800	0.525000
chr4	27614904	27615104	0.275000	chr7	81391400	81391600	0.365000
chr22	26339543	26339743	0.390000	chr7	81419000	81419200	0.450000
chr14	27341977	27342177	0.360000	chr7	81441800	81442000	0.345000
chr19	27563709	27563909	0.325000	chr7	81447400	81447600	0.360000
chr12	34285467	34285667	0.350000	chr7	81459600	81459800	0.480000
chr3	65278367	65278767	0.342500	chr7	81460600	81461000	0.347500
chrX	57794167	57794367	0.345000	chr7	81463000	81463200	0.390000
chr13	73075579	73075779	0.480000	chr7	8147000	8147200	0.495000
chr17	50843826	50844026	0.425000	chr7	81470200	81470400	0.485000
chr4	24692264	24692464	0.390000	chr7	81471000	81471200	0.430000
chr5	177543120	177543520	0.440000	chr7	81478800	81479200	0.565000
chr11	69014437	69014637	0.525000	chr7	81484400	81484600	0.540000
chr8	66661243	66661643	0.420000	chr7	81487600	81488000	0.440000
chr2	216019079	216019279	0.375000	chr7	8149400	8149600	0.380000
chr12	27624344	27624544	0.350000	chr7	81499800	81500000	0.445000
chr15	92671814	92672014	0.355000	chr7	81505600	81505800	0.375000
chr17	53350141	53350341	0.410000	chr7	8154400	8154600	0.400000
chr20	35627776	35627976	0.490000	chr7	815800	816000	0.770000
chr3	24240887	24241087	0.540000	chr7	8161600	8161800	0.550000
chr4	165522957	165524157	0.442500	chr7	816400	817600	0.733333
chr5	141770339	141770539	0.440000	chr7	81685000	81685200	0.490000
chr12	40894811	40895011	0.340000	chr7	8175200	8175400	0.360000
chr1	29036525	29037125	0.448333	chr7	8176400	8177000	0.458333
chr11	30578008	30578208	0.405000	chr7	81769200	81769400	0.430000
chr20	50373263	50373463	0.445000	chr7	81770000	81770200	0.475000
chr11	87641524	87641724	0.280000	chr7	8177400	8177600	0.330000
chr2	8820325	8820525	0.340000	chr7	81781400	81781600	0.350000
chr3	170868439	170868639	0.320000	chr7	81792200	81792400	0.365000
chr9	88935989	88936189	0.390000	chr7	81810800	81811000	0.445000
chr5	104599160	104599360	0.385000	chr7	81812200	81812400	0.415000
chr2	201710239	201710439	0.450000	chr7	81813200	81813400	0.465000
chr8	125282950	125283150	0.345000	chr7	818400	818600	0.380000
chr2	185232216	185232416	0.225000	chr7	81840200	81840400	0.345000
chr10	65883434	65883634	0.310000	chr7	81845800	81846000	0.375000
chr3	141760736	141760936	0.385000	chr7	81846600	81846800	0.430000
chr8	24752858	24753058	0.295000	chr7	8186000	8186200	0.440000
chr9	102700550	102700950	0.292500	chr7	81869600	81870000	0.345000
chr3	145451011	145451211	0.335000	chr7	8187400	8187600	0.395000
chr1	50499984	50500184	0.290000	chr7	81887200	81887400	0.390000
chr2	202764205	202764405	0.490000	chr7	81903200	81903400	0.555000
chr3	114886543	114886743	0.355000	chr7	8190400	8190600	0.335000
chr20	16779757	16780157	0.392500	chr7	81904400	81904800	0.402500
chr10	127583667	127583867	0.345000	chr7	81929400	81929600	0.355000
chr2	210040844	210041044	0.350000	chr7	81956600	81956800	0.420000
chr12	114564562	114564762	0.485000	chr7	8198400	8198600	0.510000
chr5	112733703	112733903	0.385000	chr7	8201800	8202000	0.540000
chr20	35199154	35199354	0.420000	chr7	82033000	82033200	0.425000
chr13	55834061	55834261	0.350000	chr7	82045800	82046000	0.390000
chr16	24144535	24144735	0.415000	chr7	82056400	82056600	0.440000
chr7	58401269	58401469	0.375000	chr7	82057600	82057800	0.465000
chr11	27232419	27232619	0.375000	chr7	82105600	82105800	0.420000
chr2	125201390	125201590	0.315000	chr7	82109400	82109600	0.350000
chr6	126623328	126623528	0.285000	chr7	8217600	8217800	0.345000
chrX	46373142	46373542	0.372500	chr7	82194000	82194400	0.395000
chr17	47671752	47671952	0.420000	chr7	82194800	82195000	0.390000
chr7	37400993	37401193	0.470000	chr7	82204800	82205000	0.515000
chrX	13506010	13506210	0.435000	chr7	82210400	82210600	0.445000
chr6	55696926	55697126	0.325000	chr7	82248000	82248200	0.360000
chr19	12920740	12920940	0.480000	chr7	8226600	8226800	0.490000
chr2	99339711	99339911	0.355000	chr7	8227400	8227600	0.405000
chr7	127363796	127363996	0.355000	chr7	82287400	82287600	0.390000
chr5	78920336	78920536	0.375000	chr7	8229400	8229600	0.445000
chr6	62479689	62479889	0.355000	chr7	8230000	8230200	0.405000
chr5	14216006	14216606	0.393333	chr7	8231200	8231800	0.405000
chrX	111566421	111566621	0.385000	chr7	8233000	8233200	0.475000
chr12	86012222	86012422	0.350000	chr7	8233600	8233800	0.450000
chr11	15754180	15754380	0.325000	chr7	82336200	82336400	0.350000
chr20	4675285	4675485	0.360000	chr7	82419400	82419600	0.420000
chr9	64662387	64662587	0.350000	chr7	82432200	82432400	0.400000
chr9	61069736	61069936	0.415000	chr7	82443000	82443200	0.665000
chr10	43065239	43065839	0.523333	chr7	82443600	82444200	0.733333
chr1	50382347	50382547	0.520000	chr7	82508400	82508600	0.635000
chr13	31505395	31505595	0.390000	chr7	82559600	82559800	0.410000
chr17	14147970	14148370	0.412500	chr7	82572200	82572600	0.447500
chr6	18552570	18552770	0.425000	chr7	82593800	82594000	0.330000
chr12	104600424	104600624	0.410000	chr7	82596000	82596200	0.440000
chr5	10125729	10127129	0.565000	chr7	8261400	8262800	0.687857
chr6	89734056	89734256	0.525000	chr7	82615600	82615800	0.530000
chrX	133892148	133892348	0.380000	chr7	82616400	82616600	0.405000
chr6	80327024	80327224	0.345000	chr7	82677600	82677800	0.445000
chr6	15962636	15962836	0.380000	chr7	82678800	82679000	0.385000
chr15	30538024	30538224	0.410000	chr7	8277600	8277800	0.420000
chr3	143792793	143792993	0.365000	chr7	82810800	82811000	0.355000
chr13	36676449	36676649	0.325000	chr7	82925400	82925600	0.380000
chrX	113008638	113008838	0.380000	chr7	82926600	82926800	0.385000
chr12	123932773	123932973	0.375000	chr7	8296200	8296400	0.410000
chr1	211581077	211581277	0.375000	chr7	8304200	8304400	0.430000
chr1	7716864	7717064	0.445000	chr7	83162200	83162400	0.575000
chr8	54724834	54725034	0.450000	chr7	83162800	83163000	0.740000
chr4	34279659	34280459	0.400000	chr7	831800	832600	0.435000
chr10	14525041	14525241	0.330000	chr7	83271200	83271400	0.340000
chr9	63936039	63936239	0.000000	chr7	83306600	83306800	0.360000
chr6	86875127	86875327	0.370000	chr7	83468400	83468600	0.395000
chr1	195213511	195213711	0.390000	chr7	83514000	83514200	0.450000
chr17	13715391	13715591	0.135000	chr7	83552800	83553000	0.385000
chr2	168894840	168895040	0.370000	chr7	8362800	8363000	0.380000
chr3	101189832	101190032	0.375000	chr7	8365600	8365800	0.425000
chr10	24266633	24266833	0.465000	chr7	836600	836800	0.480000
chr10	14149991	14150191	0.480000	chr7	83677200	83677400	0.510000
chr11	67563899	67564299	0.447500	chr7	83787000	83787400	0.460000
chr17	7254124	7254324	0.395000	chr7	83822000	83822200	0.450000
chr20	15901670	15901870	0.460000	chr7	8387800	8388000	0.520000
chr10	94113309	94113509	0.405000	chr7	8390000	8390200	0.550000
chr14	10456223	10456423	0.000000	chr7	83901000	83901200	0.380000
chr3	76266477	76266677	0.320000	chr7	83908600	83908800	0.350000
chr15	82554767	82555367	0.411667	chr7	8391200	8391800	0.445000
chr17	52788829	52789029	0.435000	chr7	83930400	83930600	0.460000
chr16	67589261	67589661	0.395000	chr7	83936200	83936600	0.417500
chr3	128464385	128464585	0.445000	chr7	83947400	83947600	0.510000
chr13	66054546	66054746	0.320000	chr7	83976400	83976600	0.345000
chrX	42327517	42327717	0.385000	chr7	84025600	84025800	0.390000
chr9	115577847	115578047	0.310000	chr7	84092400	84092600	0.350000
chr15	100969739	100969939	0.360000	chr7	8418800	8419000	0.360000
chr6	128308822	128309022	0.380000	chr7	84194800	84195000	0.445000
chr7	96496430	96496630	0.310000	chr7	84218800	84219000	0.325000
chrY	25263200	25263400	0.270000	chr7	84225200	84225400	0.340000
chr13	98939355	98939555	0.415000	chr7	84232800	84233000	0.395000
chr4	33183885	33184085	0.340000	chr7	84237600	84237800	0.360000
chr2	186197857	186198057	0.330000	chr7	84243200	84243400	0.425000
chr5	125359996	125360196	0.360000	chr7	84247600	84247800	0.400000
chr15	64198471	64199471	0.374000	chr7	84248200	84249200	0.401000
chr4	19330762	19330962	0.305000	chr7	84249800	84250000	0.315000
chr11	104229468	104229668	0.375000	chr7	84271600	84271800	0.405000
chr10	130402318	130402918	0.500000	chr7	8433600	8434200	0.693333
chr3	34625786	34625986	0.355000	chr7	84336400	84336600	0.390000
chr1	84786979	84787179	0.465000	chr7	8437000	8437200	0.560000
chr2	167802960	167803160	0.405000	chr7	84372800	84373000	0.435000
chr9	74592698	74593098	0.437500	chr7	8442800	8443200	0.647500
chr19	7844189	7844389	0.480000	chr7	8444000	8444200	0.500000
chr3	85700729	85700929	0.375000	chr7	84746400	84746600	0.400000
chr17	27626778	27626978	0.455000	chr7	84780800	84781000	0.545000
chr17	76438192	76438392	0.350000	chr7	84783600	84783800	0.405000
chr6	96026598	96026798	0.335000	chr7	84792600	84792800	0.410000
chr9	79695966	79696166	0.385000	chr7	84820600	84820800	0.395000
chr3	158719653	158720053	0.377500	chr7	84821800	84822200	0.415000
chr7	52593011	52593611	0.386667	chr7	84823200	84823800	0.408333
chr5	45628517	45629117	0.361667	chr7	84824200	84824800	0.423333
chr1	233576709	233576909	0.360000	chr7	84829800	84830000	0.405000
chr12	36174539	36174739	0.395000	chr7	84837400	84837600	0.415000
chr2	207604476	207604676	0.365000	chr7	84848000	84848200	0.445000
chr10	128094470	128095470	0.441000	chr7	84880200	84881200	0.617000
chr7	78281414	78281614	0.450000	chr7	84913200	84913400	0.485000
chr18	28344951	28345151	0.385000	chr7	84914600	84914800	0.395000
chr6	142223359	142223559	0.305000	chr7	85023200	85023400	0.340000
chr3	22048801	22049001	0.270000	chr7	85031000	85031200	0.350000
chr15	83741276	83741476	0.330000	chr7	85041800	85042000	0.435000
chr15	88172814	88173014	0.470000	chr7	85185600	85185800	0.625000
chr2	37200342	37200942	0.461667	chr7	85186400	85187000	0.676667
chr5	89443459	89443659	0.345000	chr7	85230600	85230800	0.335000
chr4	69139189	69139389	0.465000	chr7	85243000	85243200	0.470000
chr1	126105534	126105734	0.000000	chr7	85290400	85290600	0.365000
chr13	12519067	12519467	0.000000	chr7	85293200	85293600	0.325000
chr14	40919378	40919578	0.345000	chr7	85471800	85472000	0.385000
chr17	70326147	70326347	0.395000	chr7	85528600	85528800	0.415000
chr22	25242474	25242674	0.355000	chr7	85554400	85554600	0.365000
chr9	42202659	42202859	0.360000	chr7	85574000	85574200	0.365000
chr21	21240570	21240770	0.325000	chr7	85621400	85621600	0.365000
chr10	60783627	60783827	0.390000	chr7	85631400	85631600	0.330000
chr8	107870260	107870460	0.295000	chr7	85708400	85708600	0.320000
chr7	147195149	147195949	0.367500	chr7	85720200	85721000	0.338750
chr2	238797871	238798071	0.480000	chr7	85750400	85750600	0.525000
chr7	49699869	49700069	0.415000	chr7	85840800	85841000	0.420000
chr19	17317542	17317942	0.520000	chr7	859200	859600	0.540000
chr16	27290959	27291159	0.450000	chr7	86469800	86470000	0.465000
chr18	20934691	20935091	0.377500	chr7	86492400	86492800	0.397500
chr8	80835066	80835266	0.345000	chr7	86558800	86559000	0.320000
chr13	76079836	76080036	0.450000	chr7	86601000	86601200	0.585000
chr4	76051937	76052137	0.545000	chr7	86643800	86644000	0.575000
chr2	149214538	149214738	0.505000	chr7	86644800	86645000	0.695000
chr11	79138504	79138904	0.075000	chr7	8670800	8671200	0.370000
chrY	15519735	15519935	0.420000	chr7	86745200	86745400	0.465000
chr3	118658511	118658711	0.430000	chr7	86760400	86760600	0.445000
chr2	5514992	5515192	0.500000	chr7	867800	868000	0.620000
chr21	25324083	25324283	0.270000	chr7	8684600	8684800	0.325000
chrY	11463308	11463508	0.380000	chr7	86846800	86847000	0.385000
chr4	60204955	60205155	0.325000	chr7	86898200	86898400	0.390000
chrX	141703730	141703930	0.375000	chr7	86926800	86927000	0.385000
chr2	86055732	86055932	0.425000	chr7	86929800	86930000	0.470000
chr5	2767760	2767960	0.265000	chr7	86933400	86933600	0.415000
chr16	20413441	20413641	0.370000	chr7	86939200	86939400	0.405000
chr6	125025230	125025430	0.400000	chr7	86949200	86949400	0.455000
chr13	99467446	99467846	0.345000	chr7	86970000	86970400	0.385000
chr2	179873616	179874016	0.347500	chr7	86978800	86979200	0.357500
chrX	139599624	139599824	0.375000	chr7	86981200	86981400	0.420000
chr7	42255215	42255415	0.305000	chr7	86992000	86992200	0.395000
chr5	80414826	80415026	0.435000	chr7	87001400	87001600	0.475000
chr16	17062262	17062462	0.420000	chr7	87003800	87004000	0.435000
chr13	38037885	38038085	0.445000	chr7	87004600	87004800	0.450000
chr5	155474140	155474340	0.365000	chr7	87013000	87013200	0.325000
chr2	43511939	43512139	0.415000	chr7	87028800	87029000	0.490000
chr7	114008889	114009089	0.445000	chr7	87037200	87037400	0.460000
chr21	12116301	12116501	0.395000	chr7	87037800	87038000	0.415000
chr5	78886079	78887479	0.404286	chr7	87039000	87040400	0.453571
chr7	63473238	63474438	0.423333	chr7	87058800	87060000	0.680000
chr8	67480815	67481015	0.340000	chr7	87103800	87104000	0.385000
chr6	164150709	164150909	0.380000	chr7	87107400	87107600	0.375000
chr3	162046829	162047629	0.462500	chr7	87108000	87108800	0.491250
chr20	6203751	6203951	0.345000	chr7	87110800	87111000	0.380000
chr11	24608556	24608756	0.305000	chr7	87112000	87112200	0.385000
chr14	41962048	41962448	0.325000	chr7	87123000	87123400	0.405000
chr5	56444466	56444866	0.387500	chr7	87129000	87129400	0.417500
chr10	82245323	82245523	0.480000	chr7	87130000	87130200	0.500000
chr2	111574215	111574415	0.370000	chr7	87139800	87140000	0.410000
chr22	44762369	44762569	0.400000	chr7	87140400	87140600	0.440000
chr1	144002768	144002968	0.470000	chr7	87147600	87147800	0.500000
chr10	120416995	120417195	0.315000	chr7	87148400	87148600	0.365000
chr2	156633545	156633745	0.275000	chr7	87151200	87151400	0.380000
chrX	109590204	109591004	0.420000	chr7	87152000	87152800	0.637500
chr18	27600863	27601063	0.370000	chr7	87153400	87153600	0.380000
chrY	44644685	44645085	0.000000	chr7	87154400	87154800	0.360000
chrX	92983117	92983317	0.300000	chr7	87155200	87155400	0.325000
chr5	11465080	11465480	0.317500	chr7	87155800	87156200	0.352500
chr13	26122880	26123280	0.405000	chr7	87157000	87157400	0.377500
chr8	23808290	23808490	0.350000	chr7	87159600	87159800	0.355000
chr5	47500287	47500487	0.390000	chr7	87160600	87160800	0.380000
chr1	166440584	166440784	0.380000	chr7	871800	872000	0.470000
chr13	69245624	69245824	0.330000	chr7	87212600	87212800	0.345000
chr16	22752498	22752898	0.377500	chr7	87216800	87217200	0.415000
chr3	106732265	106732465	0.325000	chr7	87218000	87218200	0.470000
chr11	8674619	8675619	0.388000	chr7	87218800	87219800	0.566000
chr17	20707034	20708034	0.549000	chr7	87220200	87221200	0.595000
chr12	117783997	117784197	0.380000	chr7	87235000	87235200	0.410000
chr4	8393406	8393606	0.375000	chr7	87237000	87237200	0.385000
chr5	169306851	169307051	0.435000	chr7	8724200	8724400	0.450000
chr11	40846048	40846248	0.380000	chr7	87253800	87254000	0.420000
chr5	178049469	178049669	0.520000	chr7	87288000	87288200	0.545000
chr8	70909851	70910051	0.445000	chr7	87312400	87312600	0.465000
chr20	50616921	50617121	0.540000	chr7	87319200	87319400	0.565000
chr6	134043633	134044033	0.457500	chr7	87331000	87331400	0.472500
chr6	170171369	170171569	0.505000	chr7	873400	873600	0.580000
chrX	128524593	128524793	0.375000	chr7	87341600	87341800	0.405000
chr6	82068700	82069700	0.445000	chr7	87345200	87346200	0.613000
chr6	53688733	53688933	0.280000	chr7	87356600	87356800	0.470000
chr11	59704496	59704696	0.320000	chr7	87362600	87362800	0.315000
chr18	51950290	51950490	0.345000	chr7	87369400	87369600	0.375000
chr12	70157322	70157522	0.375000	chr7	87381000	87381200	0.430000
chr6	136424188	136424788	0.368333	chr7	87391200	87391800	0.410000
chr2	215735673	215735873	0.360000	chr7	87393600	87393800	0.380000
chr15	99280220	99280420	0.410000	chr7	87416800	87417000	0.420000
chr1	123734549	123734749	0.380000	chr7	874200	874400	0.395000
chr4	69129572	69129772	0.320000	chr7	87474000	87474200	0.380000
chr6	165951853	165952253	0.472500	chr7	87474600	87475000	0.492500
chrY	3628094	3628894	0.500000	chr7	87475400	87476200	0.703750
chr12	21485292	21485492	0.345000	chr7	87478800	87479000	0.445000
chr19	18453205	18453405	0.400000	chr7	87499000	87499200	0.485000
chr2	162197994	162198594	0.408333	chr7	87510200	87510800	0.466667
chr9	78014758	78015558	0.380000	chr7	8751400	8752200	0.413750
chrX	81806486	81806686	0.410000	chr7	87564400	87564600	0.530000
chr1	161925795	161925995	0.380000	chr7	87571200	87571400	0.430000
chr2	39607476	39607676	0.385000	chr7	87590600	87590800	0.430000
chr12	104191849	104192049	0.360000	chr7	87598600	87598800	0.370000
chr20	55237933	55238133	0.445000	chr7	87599400	87599600	0.505000
chr3	48523280	48524080	0.576250	chr7	87600200	87601000	0.612500
chr1	176521817	176522017	0.430000	chr7	8760800	8761000	0.455000
chr3	68787605	68787805	0.360000	chr7	87616800	87617000	0.445000
chr5	165656009	165656809	0.413750	chr7	876200	877000	0.773750
chr17	78909526	78910926	0.475000	chr7	87627800	87629200	0.682143
chr18	38051060	38051460	0.387500	chr7	8762800	8763200	0.432500
chr9	10890819	10891019	0.310000	chr7	8764000	8764200	0.345000
chr6	115621351	115622351	0.303000	chr7	8765400	8766400	0.345000
chr16	13583857	13584057	0.345000	chr7	87655000	87655200	0.325000
chr10	67113494	67113694	0.420000	chr7	8768600	8768800	0.470000
chr2	237888603	237888803	0.350000	chr7	8770200	8770400	0.335000
chr12	99279197	99279397	0.330000	chr7	87703800	87704000	0.295000
chr13	6708672	6708872	0.000000	chr7	87712600	87712800	0.290000
chr16	83989472	83989672	0.570000	chr7	877600	877800	0.700000
chr6	145114310	145114510	0.320000	chr7	87798000	87798200	0.415000
chr2	221327802	221328202	0.355000	chr7	87809000	87809400	0.367500
chr2	198780750	198780950	0.345000	chr7	87816400	87816600	0.405000
chr10	7355255	7355455	0.265000	chr7	87843200	87843400	0.325000
chr11	69168402	69168602	0.475000	chr7	87851400	87851600	0.485000
chr6	126841663	126841863	0.295000	chr7	8785200	8785400	0.415000
chr3	94634108	94634308	0.410000	chr7	87852400	87852600	0.445000
chr19	26829745	26829945	0.405000	chr7	87858200	87858400	0.430000
chr22	5283908	5284108	0.000000	chr7	87872400	87872600	0.370000
chr9	25375782	25375982	0.330000	chr7	87874000	87874200	0.350000
chr10	114790155	114790355	0.285000	chr7	87874600	87874800	0.405000
chr6	33412888	33414288	0.537143	chr7	87875200	87876600	0.569286
chr5	97394018	97394218	0.470000	chr7	87877000	87877200	0.575000
chr13	76663872	76664072	0.330000	chr7	87877600	87877800	0.335000
chr1	168536423	168537423	0.384000	chr7	87878400	87879400	0.390000
chr7	118669212	118669412	0.290000	chr7	87887000	87887200	0.305000
chr4	123409930	123410330	0.455000	chr7	87934000	87934400	0.697500
chr19	12657775	12657975	0.510000	chr7	87935000	87935200	0.655000
chr17	26729662	26729862	0.315000	chr7	88042200	88042400	0.325000
chr3	83941647	83941847	0.385000	chr7	88073800	88074000	0.440000
chrY	26118210	26118410	0.280000	chr7	88090800	88091000	0.360000
chr5	6911990	6912190	0.405000	chr7	88102000	88102200	0.405000
chr4	92680790	92680990	0.340000	chr7	88104800	88105000	0.350000
chr2	80803438	80803638	0.310000	chr7	88111400	88111600	0.355000
chr1	94166548	94166948	0.412500	chr7	88115400	88115800	0.445000
chr9	45322687	45322887	0.375000	chr7	88132800	88133000	0.425000
chr1	6827890	6828290	0.415000	chr7	88146400	88146800	0.427500
chr14	71790021	71790221	0.350000	chr7	88148000	88148200	0.385000
chr1	245268478	245268678	0.350000	chr7	88165800	88166000	0.385000
chr8	67603802	67604002	0.360000	chr7	88184800	88185000	0.480000
chr12	53767464	53767664	0.465000	chr7	88200400	88200600	0.475000
chr18	332014	332214	0.480000	chr7	88204800	88205000	0.485000
chr10	39016366	39016566	0.325000	chr7	88205400	88205600	0.355000
chr2	222349816	222350616	0.357500	chr7	88217800	88218600	0.383750
chr17	13332976	13333176	0.355000	chr7	88219000	88219200	0.505000
chr5	7951991	7952391	0.500000	chr7	88219800	88220200	0.767500
chr8	120167450	120167650	0.355000	chr7	88224800	88225000	0.360000
chr8	123307850	123308050	0.335000	chr7	88227000	88227200	0.360000
chr19	22382641	22382841	0.370000	chr7	88243400	88243600	0.410000
chr1	36732834	36733234	0.527500	chr7	88255000	88255400	0.560000
chr11	116362474	116362674	0.390000	chr7	88257000	88257200	0.385000
chr9	13884667	13884867	0.290000	chr7	88262200	88262400	0.310000
chr5	37151794	37151994	0.420000	chr7	88265000	88265200	0.465000
chr19	42030874	42031074	0.450000	chr7	88265600	88265800	0.510000
chr2	133367812	133368212	0.407500	chr7	88268800	88269200	0.445000
chr15	59425977	59426777	0.391250	chr7	88278800	88279600	0.400000
chr12	128924826	128925026	0.525000	chr7	88306800	88307000	0.620000
chr10	61375266	61375466	0.355000	chr7	88314200	88314400	0.410000
chr7	156740693	156740893	0.335000	chr7	88315600	88315800	0.375000
chr5	136964682	136964882	0.320000	chr7	88316600	88316800	0.395000
chr3	53683745	53683945	0.345000	chr7	88317600	88317800	0.375000
chr3	165343790	165343990	0.370000	chr7	88318400	88318600	0.390000
chr6	117273683	117274083	0.352500	chr7	88322200	88322600	0.385000
chr11	24095535	24095935	0.312500	chr7	88328800	88329200	0.300000
chr5	174020671	174020871	0.315000	chr7	88345400	88345600	0.475000
chrX	33112039	33112439	0.300000	chr7	88355000	88355400	0.355000
chr21	29373187	29373387	0.500000	chr7	88357400	88357600	0.515000
chr8	68847174	68847374	0.345000	chr7	88358400	88358600	0.375000
chr10	41475114	41475314	0.395000	chr7	88390000	88390200	0.420000
chr1	60693229	60693429	0.350000	chr7	88395800	88396000	0.395000
chr8	74269268	74269468	0.345000	chr7	88396400	88396600	0.360000
chr3	177897627	177897827	0.315000	chr7	88401200	88401400	0.375000
chr3	63125685	63125885	0.365000	chr7	88546800	88547000	0.470000
chr14	101691853	101692053	0.375000	chr7	88683200	88683400	0.395000
chr12	33062770	33063170	0.467500	chr7	88683800	88684200	0.520000
chr9	32794816	32795016	0.390000	chr7	88685400	88685600	0.450000
chr7	144632191	144632391	0.335000	chr7	88690000	88690200	0.325000
chr15	34220559	34221759	0.413333	chr7	88758400	88759600	0.589167
chr6	12260302	12260502	0.335000	chr7	88760200	88760400	0.410000
chr9	22078412	22078612	0.340000	chr7	88772800	88773000	0.380000
chr1	98329841	98330041	0.325000	chr7	88789600	88789800	0.370000
chr9	16048703	16048903	0.420000	chr7	88835200	88835400	0.425000
chr10	70174726	70174926	0.440000	chr7	8891000	8891200	0.495000
chr2	57162662	57162862	0.280000	chr7	89003000	89003200	0.315000
chr6	93657865	93658065	0.385000	chr7	89030000	89030200	0.425000
chr4	133071396	133071596	0.345000	chr7	89054400	89054600	0.370000
chr15	80225417	80225617	0.340000	chr7	89072200	89072400	0.375000
chr1	39262713	39263113	0.430000	chr7	89200	89600	0.547500
chr9	92321344	92321544	0.330000	chr7	89259200	89259400	0.355000
chr4	104575041	104575241	0.390000	chr7	89335000	89335200	0.410000
chr3	46271693	46271893	0.335000	chr7	89418200	89418400	0.425000
chr5	161654080	161654280	0.240000	chr7	89500200	89500400	0.335000
chr3	84030856	84031056	0.375000	chr7	89606600	89606800	0.425000
chr4	25072558	25072958	0.387500	chr7	89607800	89608200	0.450000
chrX	63447857	63448057	0.360000	chr7	89618400	89618600	0.405000
chr17	71307479	71307679	0.310000	chr7	89623200	89623400	0.395000
chrX	137274272	137274472	0.390000	chr7	89719200	89719400	0.550000
chrX	107857062	107857262	0.370000	chr7	89726800	89727000	0.445000
chr11	55102900	55103100	0.325000	chr7	89730200	89730400	0.360000
chr14	101967791	101967991	0.365000	chr7	89762800	89763000	0.370000
chrX	33484530	33484730	0.325000	chr7	89765600	89765800	0.335000
chr13	85336943	85337143	0.355000	chr7	89770200	89770400	0.350000
chr10	984965	985765	0.446250	chr7	898000	898800	0.686250
chr1	97248246	97248446	0.505000	chr7	899600	899800	0.685000
chrX	133339232	133339432	0.415000	chr7	90081800	90082000	0.420000
chr14	24381121	24381321	0.515000	chr7	90118400	90118600	0.540000
chr9	30574409	30575009	0.638333	chr7	90119000	90119600	0.666667
chr3	131979450	131979650	0.410000	chr7	90152800	90153000	0.420000
chr1	212950468	212950668	0.640000	chr7	90154400	90154600	0.685000
chr13	30349107	30349307	0.455000	chr7	901600	901800	0.715000
chr16	48307251	48307451	0.365000	chr7	90179000	90179200	0.425000
chr2	227772881	227773081	0.445000	chr7	90188400	90188600	0.470000
chr7	84919511	84920111	0.538333	chr7	90211400	90212000	0.670000
chr4	149764576	149764776	0.415000	chr7	90245000	90245200	0.625000
chr22	559124	559324	0.000000	chr7	90262600	90262800	0.275000
chr2	147749323	147749523	0.380000	chr7	90277800	90278000	0.385000
chr2	80887988	80888188	0.395000	chr7	90285600	90285800	0.405000
chr11	127194962	127195162	0.320000	chr7	90298200	90298400	0.415000
chr2	62182121	62182321	0.460000	chr7	90321200	90321400	0.715000
chr20	39956564	39957164	0.435000	chr7	90345600	90346200	0.450000
chr22	46617418	46617618	0.570000	chr7	90346600	90346800	0.615000
chr4	167420740	167420940	0.430000	chr7	90347800	90348000	0.435000
chr1	44746533	44746933	0.430000	chr7	90400	90800	0.460000
chr15	62106291	62106491	0.390000	chr7	90402200	90402400	0.375000
chr18	31538868	31539668	0.450000	chr7	90403200	90404000	0.511250
chr3	38526266	38526466	0.405000	chr7	90413000	90413200	0.490000
chr1	234146833	234147033	0.320000	chr7	90427000	90427200	0.315000
chr1	147412007	147412207	0.350000	chr7	90427800	90428000	0.355000
chr13	56130396	56130596	0.305000	chr7	90455600	90455800	0.355000
chr4	151660186	151660386	0.485000	chr7	90461400	90461600	0.505000
chr9	109920857	109921057	0.390000	chr7	90463400	90463600	0.405000
chr20	26483779	26484179	0.405000	chr7	90485800	90486200	0.440000
chr2	75697169	75697569	0.405000	chr7	90530200	90530600	0.430000
chr7	59501890	59502090	0.395000	chr7	90536600	90536800	0.450000
chr5	159203590	159203790	0.335000	chr7	90538000	90538200	0.460000
chr12	36994314	36994714	0.382500	chr7	90568200	90568600	0.387500
chr3	91055016	91055416	0.377500	chr7	90579200	90579600	0.387500
chr2	80029508	80029708	0.320000	chr7	90582200	90582400	0.330000
chr15	17001750	17001950	0.400000	chr7	90584400	90584600	0.395000
chr1	81741328	81741528	0.300000	chr7	90592200	90592400	0.310000
chr5	104054691	104055291	0.386667	chr7	90594600	90595200	0.408333
chr14	93080012	93080212	0.435000	chr7	90595800	90596000	0.750000
chr10	19010717	19010917	0.565000	chr7	90596400	90596600	0.750000
chrX	110998210	110998810	0.393333	chr7	90597000	90597600	0.481667
chr15	24482204	24482604	0.315000	chr7	90600200	90600600	0.315000
chr6	49031406	49031606	0.335000	chr7	90613200	90613400	0.445000
chr2	224106630	224107630	0.436000	chr7	90621000	90622000	0.443000
chr5	93127481	93127681	0.395000	chr7	90629400	90629600	0.460000
chr14	70557230	70557430	0.415000	chr7	90689400	90689600	0.420000
chr3	12650443	12650643	0.315000	chr7	90706200	90706400	0.400000
chr10	21528999	21529399	0.375000	chr7	90708800	90709200	0.397500
chr20	13746919	13747319	0.392500	chr7	90709800	90710200	0.425000
chr18	66955467	66955667	0.305000	chr7	90726200	90726400	0.365000
chr4	10073607	10073807	0.370000	chr7	90726800	90727000	0.425000
chr1	166589149	166589349	0.405000	chr7	90737400	90737600	0.465000
chr16	82737235	82737435	0.485000	chr7	907400	907600	0.660000
chr2	68245550	68245750	0.360000	chr7	90744200	90744400	0.445000
chrX	116905945	116906145	0.380000	chr7	90750000	90750200	0.480000
chr1	228463143	228463343	0.470000	chr7	90757600	90757800	0.525000
chr5	119804377	119804577	0.265000	chr7	9078800	9079000	0.325000
chr2	133952899	133953099	0.395000	chr7	90816800	90817000	0.410000
chrX	120937486	120938286	0.462500	chr7	908800	909600	0.733750
chr3	40472980	40473180	0.520000	chr7	90928800	90929000	0.575000
chr9	31812717	31812917	0.430000	chr7	90966400	90966600	0.440000
chr6	166114666	166115066	0.435000	chr7	910000	910400	0.587500
chr7	110068595	110068795	0.340000	chr7	91027000	91027200	0.350000
chr3	80984005	80984205	0.430000	chr7	91050800	91051000	0.435000
chr15	77502238	77502438	0.430000	chr7	91085200	91085400	0.500000
chr12	49393306	49393506	0.280000	chr7	91089400	91089600	0.385000
chr9	40446129	40446329	0.305000	chr7	91113000	91113200	0.340000
chr6	30393672	30394072	0.315000	chr7	91114200	91114600	0.385000
chr3	108326165	108326365	0.425000	chr7	91141200	91141400	0.460000
chr2	188076185	188076385	0.345000	chr7	91165000	91165200	0.425000
chr20	44511299	44511499	0.320000	chr7	91165600	91165800	0.355000
chr7	47753755	47754155	0.490000	chr7	91239200	91239600	0.520000
chrY	43396840	43397040	0.000000	chr7	91240600	91240800	0.355000
chr7	61128065	61128665	0.370000	chr7	91262600	91263200	0.423333
chrX	3443316	3444316	0.446000	chr7	91263600	91264600	0.549000
chr18	5829969	5830369	0.467500	chr7	91265200	91265600	0.652500
chr1	153658409	153658609	0.470000	chr7	91287800	91288000	0.520000
chr5	29651315	29651515	0.450000	chr7	91288400	91288600	0.490000
chr4	82140283	82140483	0.520000	chr7	91292000	91292200	0.550000
chr1	238462035	238462235	0.435000	chr7	91299400	91299600	0.485000
chr8	111591496	111592296	0.302500	chr7	91300000	91300800	0.418750
chr2	74325038	74325238	0.315000	chr7	91306400	91306600	0.345000
chr3	190521304	190521504	0.380000	chr7	91308400	91308600	0.495000
chr9	132369294	132369494	0.435000	chr7	91311000	91311200	0.455000
chr1	171397983	171398183	0.415000	chr7	91326000	91326200	0.425000
chr2	200631713	200631913	0.320000	chr7	91326600	91326800	0.420000
chr11	90348786	90348986	0.335000	chr7	91327400	91327600	0.325000
chr4	33161605	33161805	0.330000	chr7	91331000	91331200	0.445000
chr5	103543018	103543218	0.280000	chr7	9134000	9134200	0.295000
chr3	110443631	110443831	0.370000	chr7	91345000	91345200	0.415000
chr1	79694443	79694643	0.385000	chr7	91345600	91345800	0.405000
chr10	123716372	123716572	0.425000	chr7	91347400	91347600	0.435000
chr1	238624452	238624652	0.360000	chr7	91372400	91372600	0.400000
chr15	45597722	45597922	0.325000	chr7	91373200	91373400	0.370000
chrY	46479066	46479466	0.000000	chr7	91446800	91447200	0.345000
chr6	5621533	5621733	0.440000	chr7	91482200	91482400	0.585000
chr17	30620322	30620522	0.425000	chr7	91496400	91496600	0.480000
chr7	32937201	32937401	0.410000	chr7	91504200	91504400	0.425000
chrX	113974845	113975045	0.370000	chr7	91519800	91520000	0.385000
chr3	106218624	106218824	0.420000	chr7	91527600	91527800	0.555000
chr6	126870123	126870923	0.392500	chr7	91553600	91554400	0.408750
chr18	29520383	29520583	0.430000	chr7	91555000	91555200	0.435000
chr8	118348539	118348739	0.475000	chr7	91557400	91557600	0.485000
chr14	69685225	69685425	0.465000	chr7	91571600	91571800	0.495000
chr1	161420593	161420993	0.477500	chr7	91582800	91583200	0.497500
chr12	30650621	30651021	0.317500	chr7	91633200	91633600	0.385000
chr3	27251091	27251291	0.385000	chr7	91636200	91636400	0.465000
chr11	4997666	4997866	0.410000	chr7	91684000	91684200	0.420000
chrX	118781673	118781873	0.340000	chr7	91685600	91685800	0.350000
chrX	50340152	50340352	0.385000	chr7	91697400	91697600	0.475000
chrX	91814905	91815105	0.250000	chr7	91811400	91811600	0.365000
chr13	77515315	77515515	0.415000	chr7	91816200	91816400	0.455000
chr8	122612786	122612986	0.435000	chr7	91837800	91838000	0.520000
chr16	75374817	75375017	0.345000	chr7	91848200	91848400	0.390000
chr3	160047062	160047262	0.435000	chr7	91852400	91852600	0.475000
chr15	48074086	48074486	0.480000	chr7	91880600	91881000	0.612500
chr3	24320479	24320879	0.410000	chr7	91892800	91893200	0.442500
chr2	40136466	40136666	0.415000	chr7	91894000	91894200	0.500000
chr7	30355016	30355616	0.308333	chr7	91895000	91895600	0.368333
chr4	28887265	28887465	0.400000	chr7	91913600	91913800	0.485000
chr4	123068900	123069100	0.325000	chr7	91929600	91929800	0.385000
chr13	26920983	26921783	0.521250	chr7	91940200	91941000	0.595000
chr8	33173986	33174186	0.455000	chr7	91941600	91941800	0.475000
chr17	20873674	20873874	0.390000	chr7	91942400	91942600	0.430000
chr5	3697602	3698202	0.391667	chr7	91943000	91943600	0.378333
chr5	74355314	74355514	0.390000	chr7	91945600	91945800	0.400000
chr2	21219970	21220170	0.440000	chr7	91946600	91946800	0.475000
chr2	137772885	137773085	0.375000	chr7	91995800	91996000	0.285000
chr20	44469382	44469782	0.447500	chr7	92010200	92010600	0.460000
chr2	23611397	23611797	0.397500	chr7	92028000	92028400	0.415000
chr3	102068227	102068427	0.285000	chr7	92043800	92044000	0.365000
chr6	120979745	120979945	0.295000	chr7	92052800	92053000	0.415000
chr15	94285643	94285843	0.410000	chr7	92058200	92058400	0.340000
chr16	34479014	34479214	0.395000	chr7	92061200	92061400	0.425000
chrX	72685380	72685580	0.240000	chr7	92072200	92072400	0.335000
chr10	90414453	90414653	0.395000	chr7	92075800	92076000	0.405000
chr1	109667753	109670353	0.560385	chr7	92133200	92135800	0.561154
chr2	124750896	124751296	0.415000	chr7	92137600	92138000	0.472500
chr2	103785742	103786142	0.360000	chr7	92141200	92141600	0.370000
chr6	24592967	24593167	0.270000	chr7	92161400	92161600	0.430000
chr1	43951230	43951430	0.495000	chr7	92179000	92179200	0.740000
chr4	73967691	73967891	0.495000	chr7	921800	922000	0.680000
chr13	34973336	34973536	0.545000	chr7	92206200	92206400	0.570000
chr16	26306315	26306515	0.425000	chr7	92245200	92245400	0.465000
chr17	40495449	40496649	0.540833	chr7	92245800	92247000	0.641667
chr4	127835530	127835730	0.505000	chr7	922600	922800	0.555000
chr6	158319684	158320084	0.320000	chr7	92276600	92277000	0.407500
chr14	24496570	24496970	0.380000	chr7	92282200	92282600	0.472500
chr16	54518652	54518852	0.415000	chr7	92313200	92313400	0.385000
chr18	65702143	65702543	0.425000	chr7	92333200	92333600	0.437500
chr3	168710734	168710934	0.310000	chr7	92336800	92337000	0.380000
chr13	84290626	84290826	0.360000	chr7	923400	923600	0.605000
chr10	53907082	53907882	0.338750	chr7	92356400	92357200	0.351250
chr1	74321266	74321466	0.375000	chr7	92379400	92379600	0.390000
chr5	167563987	167564187	0.420000	chr7	92404200	92404400	0.450000
chr17	53846762	53846962	0.430000	chr7	92418000	92418200	0.575000
chr3	11167600	11167800	0.455000	chr7	92423800	92424000	0.495000
chr18	51152385	51152585	0.485000	chr7	92424600	92424800	0.585000
chr6	22543382	22543582	0.370000	chr7	92437000	92437200	0.440000
chr18	30980608	30981008	0.397500	chr7	92442800	92443200	0.440000
chr15	70550841	70552241	0.403571	chr7	92447200	92448600	0.604286
chr3	102082331	102082931	0.375000	chr7	92461200	92461800	0.408333
chr8	144187951	144188151	0.485000	chr7	924800	925000	0.630000
chr1	82757070	82757270	0.360000	chr7	92483600	92483800	0.450000
chr4	154352499	154352899	0.387500	chr7	92486000	92486400	0.472500
chr3	5592141	5592541	0.402500	chr7	92525400	92525800	0.420000
chr8	137532281	137532681	0.397500	chr7	92527600	92528000	0.502500
chr5	181360167	181360567	0.427500	chr7	92528400	92528800	0.665000
chr2	128855469	128855669	0.425000	chr7	92544600	92544800	0.455000
chr15	24846883	24847283	0.400000	chr7	925600	926000	0.672500
chr4	97203985	97204185	0.390000	chr7	92560800	92561000	0.310000
chrX	37812164	37812364	0.395000	chr7	92566600	92566800	0.430000
chr22	15155592	15155792	0.350000	chr7	92585000	92585200	0.425000
chr9	86779219	86780019	0.357500	chr7	92586400	92587200	0.363750
chr11	126212213	126212413	0.485000	chr7	92588600	92588800	0.490000
chr1	225886482	225887082	0.573333	chr7	92590000	92590600	0.670000
chr15	31899231	31899431	0.470000	chr7	92608800	92609000	0.620000
chr13	105435076	105435276	0.325000	chr7	92610000	92610200	0.345000
chr2	38612555	38612755	0.410000	chr7	92621200	92621400	0.415000
chrX	147027458	147027658	0.305000	chr7	92625600	92625800	0.310000
chr13	109580454	109580654	0.400000	chr7	92630800	92631000	0.440000
chr1	193699477	193699677	0.330000	chr7	92631600	92631800	0.465000
chr7	129694140	129694340	0.355000	chr7	92633400	92633600	0.395000
chr1	163256222	163256422	0.365000	chr7	92634200	92634400	0.380000
chr11	100756762	100757762	0.310000	chr7	92634800	92635800	0.387000
chr4	11553957	11554157	0.390000	chr7	92639600	92639800	0.420000
chrX	61973188	61973388	0.395000	chr7	92640200	92640400	0.430000
chr1	163996022	163996222	0.370000	chr7	92642200	92642400	0.460000
chr16	20729853	20730053	0.445000	chr7	92644800	92645000	0.580000
chr11	43630675	43631075	0.450000	chr7	92645400	92645800	0.470000
chr7	70776952	70777152	0.450000	chr7	92656200	92656400	0.465000
chr1	119377209	119377409	0.405000	chr7	92657600	92657800	0.355000
chr1	67987952	67988552	0.411667	chr7	92664200	92664800	0.415000
chr2	138873712	138873912	0.335000	chr7	92674600	92674800	0.370000
chr12	14930183	14930383	0.270000	chr7	92683000	92683200	0.360000
chr8	43590566	43590766	0.405000	chr7	92685200	92685400	0.445000
chr5	59442967	59443167	0.320000	chr7	92691600	92691800	0.345000
chr16	44490835	44491035	0.000000	chr7	92696000	92696200	0.465000
chr13	105136216	105136416	0.410000	chr7	92700000	92700200	0.485000
chr16	55417157	55417557	0.452500	chr7	92718000	92718400	0.480000
chr6	170680847	170681247	0.425000	chr7	92724000	92724400	0.452500
chr8	32185786	32185986	0.290000	chr7	92729200	92729400	0.330000
chr9	95623688	95623888	0.305000	chr7	92731800	92732000	0.340000
chr5	112540339	112540539	0.355000	chr7	92732800	92733000	0.440000
chr5	26705202	26705402	0.310000	chr7	92742400	92742600	0.350000
chr3	188164654	188164854	0.405000	chr7	92748600	92748800	0.415000
chr21	10981997	10982197	0.420000	chr7	92755200	92755400	0.480000
chr2	14882078	14882278	0.415000	chr7	92757600	92757800	0.420000
chr19	33228900	33229100	0.310000	chr7	92763800	92764000	0.460000
chr2	75498004	75498204	0.390000	chr7	92779000	92779200	0.410000
chr13	92982462	92983262	0.391250	chr7	92809800	92810600	0.396250
chrX	135887313	135887513	0.265000	chr7	92813800	92814000	0.380000
chr9	69776150	69776550	0.382500	chr7	92827600	92828000	0.385000
chr13	97869228	97869428	0.425000	chr7	92830600	92830800	0.435000
chr16	37703461	37703861	0.382500	chr7	92832000	92832400	0.385000
chr18	77289510	77290510	0.403000	chr7	92833000	92834000	0.677000
chr7	4940049	4941449	0.602143	chr7	92834800	92836200	0.607143
chr12	119948602	119949602	0.487000	chr7	92836600	92837600	0.546000
chr19	28023838	28024038	0.300000	chr7	92855000	92855200	0.375000
chr17	75995875	75996275	0.535000	chr7	928600	929000	0.537500
chr7	23592189	23592389	0.390000	chr7	92864200	92864400	0.455000
chr11	94798017	94798217	0.470000	chr7	92880400	92880600	0.515000
chr2	221407104	221407304	0.335000	chr7	92886200	92886400	0.440000
chr1	69461901	69462101	0.420000	chr7	92904400	92904600	0.530000
chr11	98118698	98118898	0.430000	chr7	92953800	92954000	0.445000
chr10	26272973	26273173	0.335000	chr7	92995000	92995200	0.350000
chr6	131361801	131362201	0.385000	chr7	93005000	93005400	0.435000
chr11	114874917	114875117	0.430000	chr7	93006600	93006800	0.440000
chr6	62922160	62922360	0.430000	chr7	93013800	93014000	0.455000
chr13	74351837	74352037	0.330000	chr7	93015600	93015800	0.365000
chr14	95983446	95983646	0.450000	chr7	93016200	93016400	0.490000
chr1	66266504	66266704	0.395000	chr7	93017000	93017200	0.460000
chr6	18078953	18079353	0.470000	chr7	93046600	93047000	0.482500
chr22	13692326	13692926	0.386667	chr7	93053400	93054000	0.420000
chr22	3675772	3676172	0.000000	chr7	93055600	93056000	0.280000
chr14	25400707	25400907	0.385000	chr7	93092800	93093000	0.420000
chr11	125645306	125645506	0.335000	chr7	93115800	93116000	0.375000
chr16	62924979	62925179	0.325000	chr7	93118000	93118200	0.410000
chr21	36138858	36139258	0.460000	chr7	931400	931800	0.472500
chr3	94233566	94233766	0.330000	chr7	93145400	93145600	0.400000
chr13	80449639	80449839	0.405000	chr7	93146800	93147000	0.420000
chrY	23114171	23114371	0.330000	chr7	93147600	93147800	0.350000
chr5	65322181	65322581	0.360000	chr7	93148200	93148600	0.342500
chr11	49311990	49312190	0.390000	chr7	93150600	93150800	0.445000
chrX	88254182	88254382	0.370000	chr7	93165600	93165800	0.325000
chrX	112654853	112655053	0.405000	chr7	93172000	93172200	0.455000
chr1	60868941	60869141	0.340000	chr7	93178400	93178600	0.360000
chrY	44704386	44704986	0.000000	chr7	93181800	93182400	0.350000
chr5	176027929	176028129	0.425000	chr7	93196400	93196600	0.455000
chr3	36459899	36460299	0.400000	chr7	93211400	93211800	0.422500
chr3	129979767	129979967	0.395000	chr7	93218000	93218200	0.530000
chr12	117411426	117412026	0.371667	chr7	93218600	93219200	0.405000
chrY	20878858	20879458	0.371667	chr7	93219600	93220200	0.391667
chr21	15905821	15906021	0.290000	chr7	93228400	93228600	0.325000
chr8	27709111	27709911	0.517500	chr7	93231800	93232600	0.548750
chr19	56201975	56202175	0.380000	chr7	93238800	93239000	0.415000
chr9	28016266	28016466	0.385000	chr7	93242200	93242400	0.395000
chr12	30653964	30654164	0.355000	chr7	93246200	93246400	0.360000
chr8	30819120	30819320	0.410000	chr7	93262600	93262800	0.435000
chr12	28325363	28325563	0.290000	chr7	93307200	93307400	0.390000
chr8	53518411	53518611	0.385000	chr7	93310600	93310800	0.430000
chr5	114877934	114878134	0.405000	chr7	93332200	93332400	0.450000
chr10	105088953	105089153	0.460000	chr7	93431000	93431200	0.475000
chrX	74667164	74667364	0.350000	chr7	93442800	93443000	0.475000
chr16	20850224	20850424	0.385000	chr7	93551200	93551400	0.405000
chr9	7673713	7673913	0.340000	chr7	93560000	93560200	0.350000
chr11	86765331	86765531	0.390000	chr7	93585400	93585600	0.445000
chr18	24466304	24466904	0.396667	chr7	93591800	93592400	0.348333
chr8	96559767	96559967	0.325000	chr7	93593000	93593200	0.300000
chrY	20487477	20488077	0.353333	chr7	93622000	93622600	0.395000
chr11	55807609	55807809	0.445000	chr7	9365000	9365200	0.505000
chr9	131651201	131651401	0.460000	chr7	93715400	93715600	0.465000
chr17	81882418	81882818	0.325000	chr7	93742400	93742800	0.292500
chr12	74175487	74175687	0.385000	chr7	93895400	93895600	0.380000
chr16	16868835	16869035	0.530000	chr7	93921800	93922000	0.625000
chr10	26922549	26923149	0.378333	chr7	93944800	93945400	0.355000
chr14	9508202	9509202	0.000000	chr7	93945800	93946800	0.363000
chr22	1781391	1781591	0.000000	chr7	93977400	93977600	0.285000
chr5	130796380	130796580	0.385000	chr7	94003600	94003800	0.425000
chr3	129990002	129990802	0.481250	chr7	94004200	94005000	0.537500
chr3	120375998	120376198	0.420000	chr7	94012800	94013000	0.470000
chr3	85943420	85943620	0.365000	chr7	94022800	94023000	0.455000
chr5	82822726	82823126	0.387500	chr7	94030600	94031000	0.402500
chr2	91666383	91666583	0.355000	chr7	94043400	94043600	0.400000
chr4	157479471	157479871	0.330000	chr7	94045600	94046000	0.377500
chr12	89427938	89428138	0.410000	chr7	94050200	94050400	0.480000
chrX	99991502	99991902	0.395000	chr7	94052400	94052800	0.405000
chr4	44676882	44677082	0.370000	chr7	94057000	94057200	0.385000
chr9	25965322	25965522	0.435000	chr7	94059800	94060000	0.450000
chr18	14366243	14366643	0.370000	chr7	94064600	94065000	0.350000
chr4	19403090	19403290	0.350000	chr7	94069200	94069400	0.420000
chrX	147699163	147699363	0.440000	chr7	94087800	94088000	0.445000
chr15	26420268	26420468	0.335000	chr7	941000	941200	0.350000
chr2	194387919	194388119	0.245000	chr7	94157800	94158000	0.420000
chr9	78656307	78656707	0.322500	chr7	94160800	94161200	0.352500
chr14	10769717	10769917	0.000000	chr7	94171000	94171200	0.340000
chrX	46887113	46887713	0.366667	chr7	94177200	94177800	0.373333
chr6	119371282	119371482	0.380000	chr7	94277000	94277200	0.395000
chr20	17291858	17292058	0.370000	chr7	94282000	94282200	0.465000
chr2	185298387	185298587	0.275000	chr7	94294600	94294800	0.405000
chr2	219200839	219201239	0.497500	chr7	94301000	94301400	0.502500
chr8	35073260	35073460	0.430000	chr7	94339000	94339200	0.455000
chr5	116338974	116339174	0.345000	chr7	94351800	94352000	0.395000
chr21	12594547	12594747	0.400000	chr7	94368600	94368800	0.405000
chr2	46356785	46357185	0.465000	chr7	94395400	94395800	0.475000
chr20	14626957	14627157	0.440000	chr7	94396200	94396400	0.445000
chrX	33550564	33550964	0.385000	chr7	94436000	94436400	0.402500
chr5	55035712	55035912	0.370000	chr7	94446200	94446400	0.385000
chr9	48555861	48556061	0.000000	chr7	94449200	94449400	0.305000
chr6	141936667	141936867	0.300000	chr7	94508000	94508200	0.350000
chr1	47228367	47229367	0.577000	chr7	94510000	94511000	0.654000
chr20	12503140	12503340	0.375000	chr7	94530200	94530400	0.435000
chr15	11682679	11683079	0.000000	chr7	94556000	94556400	0.325000
chr8	87060468	87060868	0.287500	chr7	94591200	94591600	0.382500
chr22	19074083	19074283	0.450000	chr7	94620800	94621000	0.545000
chr13	40112312	40112512	0.510000	chr7	94656200	94656400	0.670000
chr7	113708090	113708490	0.417500	chr7	94657000	94657400	0.510000
chr12	3678434	3679234	0.530000	chr7	94657800	94658600	0.690000
chr11	83824734	83824934	0.380000	chr7	94805600	94805800	0.390000
chr1	195353246	195353446	0.205000	chr7	9488600	9488800	0.350000
chr8	96214665	96214865	0.440000	chr7	94888600	94888800	0.515000
chr16	11393479	11393879	0.615000	chr7	94907800	94908200	0.805000
chr11	60033504	60033704	0.420000	chr7	94942200	94942400	0.350000
chr2	112038574	112038774	0.455000	chr7	950400	950600	0.495000
chr4	114113046	114113446	0.407500	chr7	95045600	95046000	0.412500
chr1	88283992	88284192	0.400000	chr7	95094800	95095000	0.460000
chr6	96609397	96609597	0.310000	chr7	95095400	95095600	0.350000
chr3	8050729	8050929	0.400000	chr7	95247000	95247200	0.445000
chr2	173497812	173498012	0.470000	chr7	95317600	95317800	0.475000
chr15	54610097	54610297	0.355000	chr7	95330800	95331000	0.370000
chr14	24437318	24437918	0.545000	chr7	953600	954200	0.741667
chr8	55487073	55487473	0.485000	chr7	95396200	95396600	0.687500
chr3	113264171	113264371	0.440000	chr7	95421400	95421600	0.470000
chr10	64276221	64276421	0.300000	chr7	95425600	95425800	0.395000
chr3	107186133	107186333	0.395000	chr7	95429600	95429800	0.430000
chr5	84732001	84732201	0.385000	chr7	95433800	95434000	0.420000
chr16	46622146	46622346	0.490000	chr7	95435000	95435200	0.665000
chr7	19241283	19241683	0.312500	chr7	95436400	95436800	0.360000
chr3	133846351	133846751	0.390000	chr7	95446600	95447000	0.400000
chr20	24693476	24693676	0.560000	chr7	954600	954800	0.830000
chr3	145515198	145515398	0.415000	chr7	95470600	95470800	0.480000
chr13	54943349	54943549	0.355000	chr7	95477000	95477200	0.390000
chr3	116698140	116698340	0.380000	chr7	95478800	95479000	0.455000
chrX	42992538	42992738	0.395000	chr7	95501600	95501800	0.435000
chr18	70787215	70787415	0.370000	chr7	95509200	95509400	0.420000
chrX	122907883	122908083	0.365000	chr7	95511800	95512000	0.445000
chr8	27307686	27307886	0.415000	chr7	95527600	95527800	0.445000
chr2	84533071	84533271	0.425000	chr7	95549800	95550000	0.495000
chr3	177246843	177247643	0.432500	chr7	95596200	95597000	0.632500
chr11	20284746	20285346	0.435000	chr7	95608400	95609000	0.450000
chr6	99893448	99893648	0.355000	chr7	95609600	95609800	0.405000
chr3	185079756	185079956	0.395000	chr7	95631600	95631800	0.420000
chr6	61072812	61073012	0.310000	chr7	95636200	95636400	0.360000
chr3	152292591	152292791	0.255000	chr7	95675800	95676000	0.280000
chr5	432177	432377	0.340000	chr7	95684200	95684400	0.370000
chr6	89652081	89652281	0.385000	chr7	95686200	95686400	0.450000
chr2	156403231	156403431	0.440000	chr7	95687800	95688000	0.465000
chr13	75197436	75197636	0.310000	chr7	95690400	95690600	0.410000
chr4	29671064	29671264	0.285000	chr7	95715400	95715600	0.385000
chr18	40195584	40195784	0.340000	chr7	95723600	95723800	0.430000
chr2	47572425	47573225	0.500000	chr7	95772400	95773200	0.728750
chr4	133810083	133810283	0.310000	chr7	95792400	95792600	0.440000
chr20	10550304	10550704	0.567500	chr7	958000	958400	0.640000
chrX	56374178	56374378	0.435000	chr7	95841000	95841200	0.465000
chr11	15199156	15199356	0.375000	chr7	95871200	95871400	0.400000
chr10	26237558	26237758	0.435000	chr7	95886800	95887000	0.440000
chr13	85910983	85911183	0.355000	chr7	95897800	95898000	0.390000
chr1	104179170	104179370	0.365000	chr7	95900200	95900400	0.415000
chr4	174134307	174134507	0.390000	chr7	95904200	95904400	0.510000
chr10	123925273	123925473	0.385000	chr7	95916600	95916800	0.440000
chr13	51911610	51911810	0.465000	chr7	95927800	95928000	0.475000
chr1	230970665	230971465	0.470000	chr7	96075400	96076200	0.537500
chr5	25719535	25719935	0.470000	chr7	96173800	96174200	0.480000
chr2	223734579	223734979	0.417500	chr7	96199400	96199800	0.425000
chr6	10176486	10176686	0.355000	chr7	96205800	96206000	0.435000
chr12	87169438	87169638	0.230000	chr7	96219000	96219200	0.405000
chr17	36606479	36606679	0.475000	chr7	96224800	96225000	0.495000
chr4	50279975	50280375	0.395000	chr7	96235400	96235800	0.410000
chr1	40843016	40843216	0.470000	chr7	96236200	96236400	0.500000
chr2	230746784	230747784	0.397000	chr7	96237800	96238800	0.453000
chr5	67588940	67589340	0.385000	chr7	96241800	96242200	0.427500
chr7	116595043	116595443	0.442500	chr7	96243400	96243800	0.457500
chr3	30810004	30810204	0.430000	chr7	96251000	96251200	0.450000
chr12	33215106	33215306	0.335000	chr7	96285800	96286000	0.370000
chr14	74055779	74055979	0.395000	chr7	96287200	96287400	0.495000
chr3	93490221	93490421	0.350000	chr7	96300600	96300800	0.425000
chrX	107069874	107070874	0.407000	chr7	96303400	96304400	0.421000
chr9	135641365	135641565	0.515000	chr7	96306800	96307000	0.540000
chr9	75108919	75109119	0.355000	chr7	96312000	96312200	0.410000
chr11	74547703	74548303	0.496667	chr7	96321800	96322400	0.728333
chr12	128071636	128072036	0.420000	chr7	96326800	96327200	0.437500
chr1	45533350	45533750	0.437500	chr7	96349600	96350000	0.485000
chr9	38822926	38823126	0.520000	chr7	96358200	96358400	0.555000
chr4	11302218	11302418	0.455000	chr7	96361200	96361400	0.510000
chr11	98576928	98577128	0.470000	chr7	96415000	96415200	0.475000
chr5	160440669	160440869	0.475000	chr7	964600	964800	0.670000
chr7	38055063	38055263	0.365000	chr7	96496000	96496200	0.365000
chr11	82114339	82114539	0.400000	chr7	96510400	96510600	0.325000
chrX	134059389	134059589	0.320000	chr7	965200	965400	0.400000
chr18	75883425	75883825	0.407500	chr7	96538600	96539000	0.427500
chr10	113276077	113276277	0.390000	chr7	96564400	96564600	0.415000
chr4	138522924	138523124	0.330000	chr7	96685400	96685600	0.360000
chr1	141338161	141338361	0.000000	chr7	96686400	96686600	0.350000
chr14	29706779	29706979	0.365000	chr7	96693600	96693800	0.385000
chr5	5514531	5515131	0.500000	chr7	96709400	96710000	0.583333
chr14	16561164	16561364	0.405000	chr7	96714000	96714200	0.420000
chr21	17057607	17057807	0.355000	chr7	96721000	96721200	0.430000
chr8	12102779	12102979	0.430000	chr7	96825400	96825600	0.460000
chr1	37511227	37511627	0.345000	chr7	96837600	96838000	0.385000
chr3	104018098	104018298	0.305000	chr7	968800	969000	0.370000
chr5	60351074	60351274	0.430000	chr7	96962600	96962800	0.510000
chr1	56821209	56821409	0.560000	chr7	97005400	97005600	0.620000
chr16	5571730	5571930	0.460000	chr7	97006200	97006400	0.705000
chr1	95110608	95110808	0.525000	chr7	97022800	97023000	0.565000
chr19	17007027	17007227	0.540000	chr7	97026400	97026600	0.605000
chr6	88453485	88453685	0.350000	chr7	97027200	97027400	0.520000
chr4	142768528	142768728	0.380000	chr7	97027800	97028000	0.490000
chr12	43476436	43476636	0.405000	chr7	97065000	97065200	0.440000
chr4	45594284	45594484	0.430000	chr7	970800	971000	0.490000
chr9	89278605	89278805	0.435000	chr7	97088400	97088600	0.420000
chr8	48023667	48023867	0.490000	chr7	97104800	97105000	0.570000
chr4	178248399	178248599	0.405000	chr7	97116400	97116600	0.465000
chr9	6804215	6805615	0.416429	chr7	97117400	97118800	0.482143
chr1	79762460	79763060	0.308333	chr7	97119400	97120000	0.358333
chr1	126986226	126988826	0.000000	chr7	97120400	97123000	0.371923
chr3	72640866	72641666	0.468750	chr7	97126400	97127200	0.552500
chr2	233932570	233932770	0.510000	chr7	97130400	97130600	0.595000
chrX	134898380	134898580	0.320000	chr7	97166400	97166600	0.380000
chr4	188737607	188737807	0.305000	chr7	97174400	97174600	0.360000
chr12	8252946	8253146	0.470000	chr7	97179600	97179800	0.485000
chr6	114282152	114282352	0.370000	chr7	97184200	97184400	0.380000
chr8	15743556	15743756	0.325000	chr7	97187200	97187400	0.450000
chr4	168914516	168914716	0.355000	chr7	97198800	97199000	0.425000
chr4	146536399	146536599	0.465000	chr7	97215600	97215800	0.550000
chrX	127810398	127810598	0.430000	chr7	97234400	97234600	0.455000
chr16	49537376	49537576	0.405000	chr7	97450600	97450800	0.450000
chr3	195242697	195242897	0.475000	chr7	97460600	97460800	0.485000
chr11	77119490	77120090	0.541667	chr7	975000	975600	0.703333
chr5	83414887	83415087	0.380000	chr7	97506800	97507000	0.400000
chr2	14457415	14457615	0.415000	chr7	97771000	97771200	0.420000
chr10	2867687	2867887	0.415000	chr7	97835600	97835800	0.425000
chr9	35019753	35020353	0.388333	chr7	97851400	97852000	0.413333
chr10	76876505	76877105	0.408333	chr7	97871200	97871800	0.415000
chr3	143312446	143312846	0.487500	chr7	97872200	97872600	0.700000
chr8	134778509	134778709	0.410000	chr7	97879600	97879800	0.530000
chr9	70698892	70699092	0.370000	chr7	97886000	97886200	0.475000
chr9	102603591	102604191	0.628333	chr7	97928000	97928600	0.763333
chr15	93990589	93990789	0.400000	chr7	97937600	97937800	0.425000
chr2	11337106	11337706	0.388333	chr7	97971800	97972400	0.663333
chr10	70322735	70322935	0.590000	chr7	97973400	97973600	0.595000
chr11	26914934	26915134	0.425000	chr7	98013600	98013800	0.440000
chr6	28395147	28395347	0.490000	chr7	98021600	98021800	0.625000
chr14	74559942	74560142	0.445000	chr7	98027400	98027600	0.495000
chr9	67556878	67557078	0.430000	chr7	98051200	98051400	0.645000
chr2	220656923	220657523	0.466667	chr7	98058000	98058600	0.555000
chr15	61642108	61642508	0.425000	chr7	98084000	98084400	0.517500
chr11	65981155	65982155	0.603000	chr7	98106600	98107600	0.678000
chr18	22692830	22693630	0.410000	chr7	98110600	98111400	0.366250
chr2	185494639	185494839	0.435000	chr7	98125800	98126000	0.445000
chrX	115679326	115679726	0.402500	chr7	98131800	98132200	0.467500
chr11	98706827	98707627	0.392500	chr7	98133200	98134000	0.395000
chr1	8717677	8717877	0.380000	chr7	98134800	98135000	0.415000
chr20	60488096	60488296	0.510000	chr7	98135400	98135600	0.520000
chr14	42257452	42257652	0.400000	chr7	98137800	98138000	0.480000
chr9	89338635	89338835	0.390000	chr7	98157800	98158000	0.530000
chrX	5141927	5142327	0.417500	chr7	98162800	98163200	0.460000
chr17	42153217	42153417	0.560000	chr7	98166200	98166400	0.565000
chr19	48289254	48289454	0.455000	chr7	98168600	98168800	0.480000
chr9	6603926	6604126	0.455000	chr7	98174400	98174600	0.605000
chr1	87901169	87901369	0.390000	chr7	98175400	98175600	0.475000
chr2	50777895	50778095	0.355000	chr7	98187000	98187200	0.345000
chr15	21540236	21540436	0.430000	chr7	98200400	98200600	0.450000
chr10	44179521	44179721	0.410000	chr7	98202600	98202800	0.575000
chr1	216909548	216909748	0.485000	chr7	98203400	98203600	0.605000
chr12	77362180	77362380	0.390000	chr7	98211400	98211600	0.730000
chr8	27659365	27659565	0.580000	chr7	98212000	98212200	0.630000
chr15	67588153	67588553	0.457500	chr7	98218200	98218600	0.507500
chr2	152192350	152192550	0.500000	chr7	982200	982400	0.675000
chr18	27015287	27015487	0.525000	chr7	98226400	98226600	0.530000
chr22	42755035	42755435	0.542500	chr7	98241400	98241800	0.562500
chr20	41688586	41688986	0.390000	chr7	98245600	98246000	0.522500
chr9	123848916	123849116	0.425000	chr7	98249200	98249400	0.550000
chr2	25077177	25078777	0.416250	chr7	98250800	98252400	0.583750
chr2	134054972	134055172	0.415000	chr7	98255400	98255600	0.450000
chr10	123888366	123888566	0.450000	chr7	98260200	98260400	0.465000
chr8	129363515	129363715	0.390000	chr7	98267000	98267200	0.420000
chr2	136046962	136047162	0.490000	chr7	98274000	98274200	0.495000
chr3	104466542	104466742	0.350000	chr7	98276400	98276600	0.415000
chr7	44700956	44702556	0.540625	chr7	98280800	98282400	0.703750
chr2	99534724	99535124	0.442500	chr7	98283200	98283600	0.565000
chr5	140714161	140714361	0.550000	chr7	98284400	98284600	0.660000
chr1	97198711	97199111	0.440000	chr7	98286200	98286600	0.622500
chr20	57741504	57741704	0.535000	chr7	98291800	98292000	0.595000
chr2	43634724	43634924	0.390000	chr7	98295000	98295200	0.660000
chr2	156127151	156127351	0.455000	chr7	98301000	98301200	0.595000
chr1	152524631	152524831	0.390000	chr7	98314600	98314800	0.600000
chr20	9361794	9361994	0.350000	chr7	98315400	98315600	0.405000
chr16	9598460	9598860	0.492500	chr7	98349000	98349400	0.557500
chrX	48884334	48884534	0.535000	chr7	98360800	98361000	0.540000
chr7	84813508	84813708	0.430000	chr7	98398800	98399000	0.490000
chr18	8996483	8996883	0.507500	chr7	98401000	98401400	0.762500
chr3	21741386	21741586	0.455000	chr7	98419000	98419200	0.540000
chr19	54313071	54313271	0.455000	chr7	98421000	98421200	0.620000
chr11	32984010	32984210	0.410000	chr7	98423200	98423400	0.445000
chr19	9396027	9396227	0.470000	chr7	98433400	98433600	0.510000
chr1	46229198	46229398	0.505000	chr7	98458200	98458400	0.545000
chr1	239467554	239467954	0.392500	chr7	98470600	98471000	0.690000
chr18	22300897	22301097	0.480000	chr7	984800	985000	0.690000
chr15	35142728	35142928	0.525000	chr7	98514200	98514400	0.565000
chr18	9968999	9969599	0.555000	chr7	98520400	98521000	0.630000
chr6	168182834	168183434	0.515000	chr7	98617000	98617600	0.765000
chr4	139940591	139940791	0.440000	chr7	98629200	98629400	0.555000
chr1	21816322	21816722	0.515000	chr7	986400	986800	0.680000
chr8	2175127	2175327	0.500000	chr7	98641600	98641800	0.545000
chr2	175413291	175413491	0.405000	chr7	98642200	98642400	0.515000
chr6	37613857	37614257	0.512500	chr7	98682000	98682400	0.540000
chr4	91979334	91979534	0.405000	chr7	98733200	98733400	0.525000
chr9	119440296	119440496	0.510000	chr7	98745800	98746000	0.525000
chr16	19579537	19579737	0.525000	chr7	98754800	98755000	0.560000
chr2	8110899	8111099	0.450000	chr7	98771600	98771800	0.515000
chrX	2801321	2801521	0.505000	chr7	98781000	98781200	0.570000
chr13	24387714	24387914	0.580000	chr7	98802200	98802400	0.600000
chr15	29032293	29032693	0.487500	chr7	98811200	98811600	0.562500
chr16	25061409	25061609	0.530000	chr7	98837000	98837200	0.620000
chr6	53833080	53833280	0.465000	chr7	98841800	98842000	0.640000
chr18	21914982	21915182	0.500000	chr7	988600	988800	0.715000
chr1	97215024	97215224	0.360000	chr7	98864200	98864400	0.455000
chr3	60646662	60646862	0.375000	chr7	98868600	98868800	0.400000
chr14	103807982	103808182	0.495000	chr7	98870400	98870600	0.620000
chr15	22987178	22987378	0.465000	chr7	98872400	98872600	0.490000
chr17	74759922	74760122	0.600000	chr7	98878400	98878600	0.785000
chr19	23187201	23187401	0.510000	chr7	98879000	98879200	0.780000
chrX	26604651	26604851	0.385000	chr7	98879800	98880000	0.505000
chr11	47370975	47371375	0.487500	chr7	98922800	98923200	0.495000
chr13	25624354	25624554	0.320000	chr7	98931000	98931200	0.450000
chr6	78259916	78260116	0.445000	chr7	98949800	98950000	0.580000
chr9	44409403	44409603	0.370000	chr7	98989200	98989400	0.620000
chr13	85745969	85746169	0.490000	chr7	99030200	99030400	0.500000
chr15	98067725	98068125	0.482500	chr7	99036800	99037200	0.537500
chr7	116741	117141	0.535000	chr7	99040400	99040800	0.547500
chr14	102987419	102987819	0.405000	chr7	99072800	99073200	0.412500
chr16	8721491	8721691	0.435000	chr7	99081600	99081800	0.500000
chr14	51968093	51968293	0.425000	chr7	99087600	99087800	0.455000
chr7	39235935	39236135	0.340000	chr7	99103200	99103400	0.380000
chr16	56412363	56412763	0.425000	chr7	99109200	99109600	0.585000
chr19	34327351	34327551	0.405000	chr7	99118800	99119000	0.445000
chrX	100125891	100126091	0.365000	chr7	99120600	99120800	0.410000
chr5	161766277	161766677	0.420000	chr7	99126800	99127200	0.470000
chr10	127686373	127686573	0.435000	chr7	99128200	99128400	0.440000
chr9	96834164	96834364	0.510000	chr7	99131800	99132000	0.515000
chr13	33892599	33892799	0.405000	chr7	99133000	99133200	0.505000
chr12	116079058	116079258	0.295000	chr7	99141400	99141600	0.335000
chr1	226571760	226571960	0.505000	chr7	99142400	99142600	0.585000
chr18	9091933	9093333	0.422857	chr7	99143000	99144400	0.741429
chr1	74942785	74942985	0.350000	chr7	99155400	99155600	0.360000
chr13	112838710	112838910	0.515000	chr7	99218600	99218800	0.560000
chr9	61523783	61524183	0.395000	chr7	99224400	99224800	0.495000
chr6	90500374	90500574	0.495000	chr7	99248600	99248800	0.500000
chr8	60597246	60597446	0.465000	chr7	99266200	99266400	0.480000
chr17	49411182	49411382	0.485000	chr7	99274200	99274400	0.605000
chrX	7141537	7141737	0.465000	chr7	99309200	99309400	0.505000
chr10	8205493	8205693	0.415000	chr7	99313000	99313200	0.480000
chr1	57295091	57295291	0.375000	chr7	99314800	99315000	0.525000
chrX	39822365	39822565	0.490000	chr7	993200	993400	0.700000
chr1	243495548	243495748	0.665000	chr7	99325800	99326000	0.740000
chr13	48417328	48417528	0.405000	chr7	99326800	99327000	0.435000
chr9	117547262	117547462	0.405000	chr7	99328600	99328800	0.490000
chr6	60238852	60239052	0.335000	chr7	99329600	99329800	0.345000
chr1	110790879	110791079	0.365000	chr7	99330600	99330800	0.445000
chr1	152005712	152005912	0.455000	chr7	99365600	99365800	0.595000
chr7	86995241	86995441	0.360000	chr7	99370200	99370400	0.470000
chr13	53330506	53331106	0.488333	chr7	99374200	99374800	0.761667
chrX	14946707	14947107	0.427500	chr7	99375400	99375800	0.655000
chr3	119411302	119411502	0.460000	chr7	99376400	99376600	0.495000
chr6	169768666	169769066	0.397500	chr7	99379200	99379600	0.502500
chr4	132481778	132482178	0.352500	chr7	9938000	9938400	0.362500
chr18	22831089	22831489	0.430000	chr7	99380200	99380600	0.515000
chr6	121267267	121267467	0.540000	chr7	99381000	99381200	0.585000
chr4	44814888	44815088	0.535000	chr7	99381800	99382000	0.640000
chr15	66552541	66552741	0.470000	chr7	99387000	99387200	0.525000
chr17	78522522	78522722	0.560000	chr7	99393000	99393200	0.700000
chr15	21551797	21551997	0.430000	chr7	99395600	99395800	0.570000
chr18	57629720	57630120	0.497500	chr7	99397400	99397800	0.607500
chr1	108484829	108485229	0.412500	chr7	99406600	99407000	0.482500
chr16	73027497	73028897	0.537143	chr7	99408000	99409400	0.620000
chr5	168588000	168588200	0.545000	chr7	99415600	99415800	0.560000
chr18	36532652	36532852	0.465000	chr7	99422400	99422600	0.475000
chr10	31156314	31156514	0.500000	chr7	99427800	99428000	0.505000
chr1	93045328	93045728	0.407500	chr7	99432000	99432400	0.537500
chrX	14728117	14729117	0.419000	chr7	99438400	99439400	0.690000
chr18	48066782	48066982	0.540000	chr7	99448000	99448200	0.580000
chr7	26178641	26179641	0.495000	chr7	99456000	99457000	0.562000
chr16	13971791	13972191	0.470000	chr7	99457600	99458000	0.607500
chr1	17154469	17154669	0.455000	chr7	99459200	99459400	0.530000
chr14	76860961	76861561	0.480000	chr7	99465800	99466400	0.643333
chr13	80369319	80369919	0.458333	chr7	99471600	99472200	0.498333
chr17	36946714	36947114	0.520000	chr7	99472600	99473000	0.617500
chr13	74884562	74884762	0.385000	chr7	99473400	99473600	0.455000
chr9	15093689	15094089	0.382500	chr7	99489200	99489600	0.472500
chr4	132921756	132921956	0.460000	chr7	99491000	99491200	0.530000
chrX	140907661	140908661	0.422000	chr7	99497800	99498800	0.438000
chr11	97608687	97609687	0.510000	chr7	99499400	99500400	0.579000
chr1	6749372	6750372	0.451000	chr7	99504400	99505400	0.636000
chr19	29505682	29506082	0.497500	chr7	99506200	99506600	0.542500
chr9	9270434	9270634	0.455000	chr7	99525800	99526000	0.495000
chr12	6732547	6732747	0.500000	chr7	99551400	99551600	0.525000
chr10	30821122	30821322	0.505000	chr7	99552000	99552200	0.625000
chr11	21153079	21153679	0.380000	chr7	99557400	99558000	0.411667
chr4	7034716	7034916	0.585000	chr7	99558400	99558600	0.620000
chr10	24435928	24436128	0.535000	chr7	99559000	99559200	0.665000
chr6	62063400	62063600	0.395000	chr7	99559600	99559800	0.450000
chr4	94684510	94684710	0.460000	chr7	99563000	99563200	0.470000
chr2	207620291	207620491	0.440000	chr7	99580200	99580400	0.705000
chr13	33744486	33744886	0.430000	chr7	99603000	99603400	0.505000
chr5	99733798	99734398	0.428333	chr7	99616800	99617400	0.636667
chr3	179434383	179434583	0.450000	chr7	99623800	99624000	0.540000
chr11	21109000	21109200	0.435000	chr7	99624400	99624600	0.495000
chr6	36062146	36062746	0.405000	chr7	99631400	99632000	0.451667
chr6	41019955	41020355	0.412500	chr7	99665400	99665800	0.447500
chr3	28240694	28240894	0.475000	chr7	99679200	99679400	0.550000
chr9	95894623	95895023	0.480000	chr7	99679800	99680200	0.497500
chr2	52723756	52723956	0.405000	chr7	99686400	99686600	0.570000
chr2	207262611	207262811	0.455000	chr7	99693600	99693800	0.535000
chrX	132727463	132727863	0.400000	chr7	99694600	99695000	0.402500
chr20	1896672	1896872	0.555000	chr7	997400	997600	0.695000
chr4	75336073	75336473	0.360000	chr7	99740800	99741200	0.385000
chr14	98722372	98722972	0.436667	chr7	99762800	99763400	0.470000
chr3	80600169	80600569	0.322500	chr7	9977800	9978200	0.352500
chr1	26954337	26954537	0.510000	chr7	99792200	99792400	0.515000
chr6	24188350	24188950	0.326667	chr7	99806800	99807400	0.378333
chr14	62145313	62145513	0.400000	chr7	9982000	9982200	0.410000
chr3	113670181	113670381	0.445000	chr7	99822800	99823000	0.530000
chr7	70397367	70397567	0.260000	chr7	99831800	99832000	0.405000
chr5	113959601	113960001	0.295000	chr7	99833200	99833600	0.422500
chr17	72403093	72403293	0.395000	chr7	99834400	99834600	0.440000
chr1	104692441	104692841	0.350000	chr7	99835200	99835600	0.410000
chr4	85850136	85850336	0.365000	chr7	99838000	99838200	0.380000
chr18	14813370	14813770	0.370000	chr7	99839800	99840200	0.452500
chrX	8426854	8427054	0.450000	chr7	99849000	99849200	0.470000
chr16	25682227	25682427	0.455000	chr7	99876600	99876800	0.480000
chr6	136836390	136836590	0.285000	chr7	99913200	99913400	0.445000
chr11	121378812	121379612	0.541250	chr7	99919000	99919800	0.677500
chr13	16413837	16414037	0.410000	chr7	99929600	99929800	0.445000
chr7	148579579	148579779	0.445000	chr7	99935200	99935400	0.455000
chr3	157629380	157629780	0.447500	chr7	99953600	99954000	0.457500
chr2	189409787	189409987	0.325000	chr7	99958800	99959000	0.435000
chr3	94630835	94631035	0.515000	chr7	99976000	99976200	0.520000
chr4	51614849	51615049	0.365000	chr7	99979200	99979400	0.490000
chr1	60359693	60359893	0.380000	chr7	99979800	99980000	0.500000
chr12	85756481	85756681	0.455000	chr7	99991000	99991200	0.495000
chr22	24912662	24912862	0.485000	chr7	99993000	99993200	0.575000
chr8	31518773	31518973	0.365000	chr7	99994200	99994400	0.450000
chr16	66247220	66247420	0.460000	chr7	99997600	99997800	0.635000
chr10	32456192	32456392	0.300000	chr8	100126000	100126200	0.330000
chr2	184364493	184364693	0.365000	chr8	100144000	100144200	0.470000
chr11	95387521	95388121	0.421667	chr8	100145400	100146000	0.738333
chr20	53355868	53356068	0.470000	chr8	100147600	100147800	0.510000
chr1	168949147	168949347	0.425000	chr8	100150000	100150200	0.455000
chr3	75544350	75544550	0.430000	chr8	100150600	100150800	0.525000
chr17	62197965	62198165	0.545000	chr8	100157800	100158000	0.610000
chr15	26771954	26772154	0.600000	chr8	100158400	100158600	0.640000
chr7	74237419	74237619	0.525000	chr8	100213000	100213200	0.720000
chrX	116935651	116935851	0.390000	chr8	100213600	100213800	0.565000
chr14	106011459	106011659	0.415000	chr8	100218800	100219000	0.480000
chr9	24372980	24373180	0.320000	chr8	100223200	100223400	0.330000
chr1	63057084	63057284	0.335000	chr8	100227000	100227200	0.430000
chr10	64906303	64906503	0.430000	chr8	100229400	100229600	0.440000
chr3	25835864	25836064	0.390000	chr8	100238400	100238600	0.425000
chr13	22851305	22851505	0.420000	chr8	100243000	100243200	0.495000
chr10	113090262	113090462	0.350000	chr8	100247400	100247600	0.365000
chr11	66937986	66938586	0.358333	chr8	100258600	100259200	0.416667
chr5	157459170	157459370	0.380000	chr8	100262600	100262800	0.425000
chr9	68598791	68598991	0.340000	chr8	100267000	100267200	0.360000
chr15	65515977	65516177	0.335000	chr8	100278200	100278400	0.285000
chr10	104330078	104330278	0.450000	chr8	100303200	100303400	0.500000
chr14	79468248	79468448	0.355000	chr8	100303800	100304000	0.460000
chr20	14061689	14061889	0.345000	chr8	100308000	100308200	0.355000
chr16	85711311	85712111	0.476250	chr8	100308800	100309600	0.531250
chr3	53855392	53856192	0.495000	chr8	100310000	100310800	0.645000
chr18	66891793	66892393	0.421667	chr8	100313400	100314000	0.443333
chr8	82438463	82438663	0.430000	chr8	100314800	100315000	0.455000
chr15	51361564	51361764	0.360000	chr8	100316400	100316600	0.495000
chr6	112025007	112025207	0.405000	chr8	100321000	100321200	0.435000
chr7	70627788	70627988	0.445000	chr8	100326000	100326200	0.450000
chr5	113446692	113446892	0.445000	chr8	100328200	100328400	0.455000
chrX	59427057	59427457	0.415000	chr8	100334200	100334600	0.452500
chr5	92725349	92725549	0.360000	chr8	100352000	100352200	0.430000
chr2	195971196	195971396	0.365000	chr8	100359400	100359600	0.430000
chr10	71629993	71630193	0.435000	chr8	100366000	100366200	0.480000
chr2	55443726	55443926	0.465000	chr8	100375800	100376000	0.470000
chr3	53023337	53023537	0.335000	chr8	100382200	100382400	0.340000
chrY	33328221	33328621	0.000000	chr8	100386000	100386400	0.395000
chr10	65303347	65303547	0.300000	chr8	100395400	100395600	0.435000
chr18	64513482	64513682	0.410000	chr8	100396200	100396400	0.520000
chr13	47309312	47310312	0.442000	chr8	100409800	100410800	0.487000
chr18	50338933	50339733	0.472500	chr8	100415600	100416400	0.516250
chr2	106785322	106785522	0.335000	chr8	10041600	10041800	0.385000
chr15	84144175	84144375	0.535000	chr8	100426600	100426800	0.540000
chr11	19030566	19030766	0.455000	chr8	100428800	100429000	0.490000
chrX	81713588	81714588	0.382000	chr8	100430600	100431600	0.456000
chr5	66926165	66926365	0.445000	chr8	100438000	100438200	0.465000
chr14	97589228	97589428	0.405000	chr8	100443200	100443400	0.495000
chr7	48150375	48150575	0.490000	chr8	100452000	100452200	0.510000
chr10	87934666	87934866	0.535000	chr8	100458800	100459000	0.565000
chr5	151559941	151560141	0.440000	chr8	100463000	100463200	0.515000
chr7	19867777	19867977	0.435000	chr8	100463600	100463800	0.480000
chr13	22526839	22527039	0.390000	chr8	100464200	100464400	0.435000
chr8	66314964	66315364	0.327500	chr8	100472200	100472600	0.432500
chr11	94209146	94209346	0.345000	chr8	100473600	100473800	0.495000
chr20	48056888	48057288	0.392500	chr8	100474600	100475000	0.505000
chr1	114688223	114688423	0.525000	chr8	100475800	100476000	0.570000
chr8	23238571	23238771	0.430000	chr8	100482600	100482800	0.475000
chr6	59343016	59343216	0.420000	chr8	100491200	100491400	0.450000
chr12	125475575	125475775	0.460000	chr8	100493400	100493600	0.545000
chr11	57880828	57881028	0.405000	chr8	100494600	100494800	0.500000
chrX	16659618	16660018	0.377500	chr8	100495200	100495600	0.460000
chr18	6587344	6587544	0.390000	chr8	100498000	100498200	0.435000
chr10	89328963	89329163	0.415000	chr8	100498800	100499000	0.435000
chrX	41675236	41675436	0.410000	chr8	100499400	100499600	0.450000
chr2	189821636	189821836	0.455000	chr8	100500000	100500200	0.475000
chr5	130361889	130362289	0.390000	chr8	100501600	100502000	0.432500
chr2	227364316	227364916	0.413333	chr8	100502400	100503000	0.503333
chr4	116204294	116204494	0.400000	chr8	10051200	10051400	0.410000
chrY	20505535	20505735	0.360000	chr8	100515400	100515600	0.365000
chr1	86046473	86046673	0.350000	chr8	100527000	100527200	0.440000
chr6	94350274	94350674	0.445000	chr8	10053400	10053800	0.440000
chr18	21875195	21875595	0.312500	chr8	100540800	100541200	0.332500
chr2	173899261	173899861	0.461667	chr8	10054200	10054800	0.728333
chr1	60510181	60510381	0.465000	chr8	10055400	10055600	0.565000
chr15	18319530	18319730	0.390000	chr8	100558600	100558800	0.445000
chr17	36472014	36472414	0.557500	chr8	100559600	100560000	0.647500
chr18	148331	148531	0.340000	chr8	10056000	10056200	0.345000
chr13	70118788	70118988	0.360000	chr8	100564000	100564200	0.465000
chr6	24071008	24071208	0.270000	chr8	100574200	100574400	0.465000
chr17	56202010	56202410	0.437500	chr8	100577400	100577800	0.480000
chr6	70337091	70337291	0.390000	chr8	100623400	100623600	0.510000
chr12	108525339	108525539	0.475000	chr8	100625800	100626000	0.500000
chr16	73412844	73413044	0.425000	chr8	100644400	100644600	0.530000
chr12	128576995	128577195	0.420000	chr8	100664600	100664800	0.505000
chr17	78583880	78584080	0.440000	chr8	100666600	100666800	0.445000
chr17	13104978	13105378	0.482500	chr8	100670000	100670400	0.507500
chr16	15482057	15482257	0.515000	chr8	100681000	100681200	0.525000
chr6	89168479	89169279	0.435000	chr8	100698800	100699600	0.470000
chr7	84501249	84501449	0.345000	chr8	100701800	100702000	0.415000
chr1	113436139	113436339	0.280000	chr8	100716400	100716600	0.300000
chr5	33164675	33165075	0.357500	chr8	100719600	100720000	0.395000
chr8	60806723	60807523	0.436250	chr8	100720800	100721600	0.697500
chr12	118264463	118265663	0.413333	chr8	100722000	100723200	0.670833
chr3	139878634	139878834	0.390000	chr8	100738800	100739000	0.460000
chr11	31747297	31747697	0.392500	chr8	100748000	100748400	0.432500
chr4	92964505	92964705	0.365000	chr8	100755200	100755400	0.435000
chr3	101980653	101980853	0.365000	chr8	100756000	100756200	0.455000
chr18	19603351	19603751	0.392500	chr8	100759200	100759600	0.445000
chr6	110924682	110925482	0.396250	chr8	100762000	100762800	0.407500
chr6	135875295	135876095	0.335000	chr8	100763800	100764600	0.358750
chrX	40938785	40938985	0.395000	chr8	100768800	100769000	0.400000
chr9	67550866	67551066	0.475000	chr8	100790400	100790600	0.505000
chr1	149960718	149960918	0.425000	chr8	100791800	100792000	0.505000
chr18	24455159	24455359	0.385000	chr8	100806200	100806400	0.480000
chr1	34730662	34730862	0.470000	chr8	100807200	100807400	0.505000
chr1	113636755	113636955	0.405000	chr8	10080800	10081000	0.460000
chr19	9178436	9178836	0.470000	chr8	100809600	100810000	0.592500
chr17	62893468	62893668	0.515000	chr8	100810400	100810600	0.545000
chr7	116601326	116601526	0.420000	chr8	100827000	100827200	0.455000
chr11	129663875	129664075	0.400000	chr8	100830600	100830800	0.465000
chr5	14670351	14670751	0.352500	chr8	100832400	100832800	0.367500
chr8	95097547	95097747	0.450000	chr8	100835600	100835800	0.460000
chr1	197408121	197408321	0.355000	chr8	100847200	100847400	0.430000
chr20	61341749	61341949	0.530000	chr8	100860400	100860600	0.565000
chr7	88138832	88139232	0.497500	chr8	100861600	100862000	0.565000
chr2	127133910	127134110	0.500000	chr8	100863800	100864000	0.590000
chr19	26566485	26566685	0.365000	chr8	100869800	100870000	0.470000
chrX	107735987	107736387	0.502500	chr8	100882000	100882400	0.510000
chr11	130374902	130375102	0.435000	chr8	100886200	100886400	0.485000
chr21	37960091	37960291	0.360000	chr8	100890000	100890200	0.410000
chr22	39119396	39119596	0.490000	chr8	100891600	100891800	0.510000
chr6	9623038	9623438	0.415000	chr8	100900400	100900800	0.510000
chr13	30960117	30960717	0.391667	chr8	100901600	100902200	0.478333
chr5	91737145	91737945	0.415000	chr8	100906000	100906800	0.447500
chr6	26196845	26197045	0.600000	chr8	100907400	100907600	0.605000
chr7	12963484	12963684	0.530000	chr8	100908000	100908200	0.580000
chr11	111729968	111730168	0.460000	chr8	100908600	100908800	0.705000
chr1	140434781	140434981	0.000000	chr8	100909200	100909400	0.425000
chr10	69175368	69175568	0.455000	chr8	100910000	100910200	0.485000
chr6	119956900	119957100	0.345000	chr8	100917200	100917400	0.415000
chr13	96014656	96014856	0.305000	chr8	100930000	100930200	0.450000
chr12	80991917	80992317	0.260000	chr8	100938600	100939000	0.347500
chr10	17283721	17284121	0.327500	chr8	100944200	100944600	0.355000
chr13	36554105	36554305	0.385000	chr8	100948000	100948200	0.365000
chr5	12471008	12471208	0.330000	chr8	100949600	100949800	0.370000
chrX	78383568	78384568	0.510000	chr8	100950200	100951200	0.615000
chr5	134977582	134978382	0.431250	chr8	100951600	100952400	0.718750
chr6	142473973	142474973	0.460000	chr8	100952800	100953800	0.572000
chr5	10142412	10142612	0.460000	chr8	100956800	100957000	0.470000
chr1	8383054	8383254	0.440000	chr8	100969200	100969400	0.455000
chr12	45078620	45078820	0.450000	chr8	100981400	100981600	0.500000
chr9	120891618	120891818	0.480000	chr8	100982400	100982600	0.505000
chr22	44967897	44968097	0.500000	chr8	100986400	100986600	0.505000
chr12	77344898	77345098	0.335000	chr8	101003600	101003800	0.445000
chrX	36041712	36041912	0.515000	chr8	101009800	101010000	0.555000
chr1	156731674	156732074	0.502500	chr8	101026200	101026600	0.567500
chrY	23531936	23532136	0.470000	chr8	101037000	101037200	0.475000
chr6	50790021	50790221	0.370000	chr8	101048800	101049000	0.480000
chr11	80384480	80384680	0.475000	chr8	101051800	101052000	0.490000
chr12	77551577	77551777	0.390000	chr8	101058800	101059000	0.530000
chr19	47166030	47166230	0.545000	chr8	101063800	101064000	0.565000
chr19	30633954	30634154	0.535000	chr8	101069800	101070000	0.550000
chr12	1761676	1762076	0.387500	chr8	101071800	101072200	0.530000
chr1	72944943	72945143	0.320000	chr8	101073600	101073800	0.360000
chr2	99311120	99311320	0.500000	chr8	101080600	101080800	0.670000
chr3	175309188	175309388	0.475000	chr8	101091000	101091200	0.540000
chr3	165592485	165592685	0.355000	chr8	101095800	101096000	0.480000
chr16	75573039	75573239	0.500000	chr8	101096600	101096800	0.540000
chr22	25822163	25822363	0.455000	chr8	101097800	101098000	0.560000
chr4	34543587	34543787	0.285000	chr8	101098600	101098800	0.445000
chrX	38844774	38844974	0.345000	chr8	101108600	101108800	0.480000
chr10	78756930	78757530	0.526667	chr8	101109200	101109800	0.556667
chr8	34264437	34264637	0.435000	chr8	101110200	101110400	0.520000
chr21	35274071	35274271	0.470000	chr8	101113600	101113800	0.495000
chr4	28304534	28304934	0.452500	chr8	101117800	101118200	0.490000
chrX	110732148	110732348	0.520000	chr8	101118600	101118800	0.590000
chr16	25576631	25576831	0.480000	chr8	101123400	101123600	0.555000
chr10	71124306	71124906	0.433333	chr8	101126800	101127400	0.591667
chr1	183497792	183497992	0.420000	chr8	101129800	101130000	0.485000
chr11	19193283	19193683	0.470000	chr8	101137200	101137600	0.555000
chr4	181305562	181305762	0.360000	chr8	101138400	101138600	0.420000
chr1	53335195	53335395	0.360000	chr8	101140000	101140200	0.530000
chr19	48328308	48328908	0.428333	chr8	101149600	101150200	0.448333
chr2	187700561	187700761	0.370000	chr8	101153800	101154000	0.505000
chr7	74727171	74727371	0.490000	chr8	101155000	101155200	0.520000
chr17	927225	927425	0.515000	chr8	101156000	101156200	0.540000
chr5	90317838	90318038	0.465000	chr8	101157600	101157800	0.510000
chr10	112323174	112323374	0.455000	chr8	101159000	101159200	0.475000
chrX	53885650	53885850	0.445000	chr8	101159600	101159800	0.480000
chr17	48760545	48761145	0.476667	chr8	101165400	101166000	0.488333
chr5	32178625	32178825	0.480000	chr8	101166400	101166600	0.575000
chr14	43280686	43281086	0.382500	chr8	101184400	101184800	0.392500
chr4	39587799	39587999	0.490000	chr8	101191800	101192000	0.500000
chr4	45931200	45931400	0.375000	chr8	101198600	101198800	0.385000
chrX	67882671	67882871	0.325000	chr8	101199800	101200000	0.330000
chr6	68715745	68715945	0.370000	chr8	101200800	101201000	0.440000
chr6	56228406	56228606	0.345000	chr8	101202600	101202800	0.370000
chrX	145955782	145955982	0.335000	chr8	101203600	101203800	0.385000
chr4	88115115	88116915	0.440000	chr8	101204200	101206000	0.610000
chr2	54926094	54926294	0.465000	chr8	101206600	101206800	0.450000
chr20	49209293	49209493	0.395000	chr8	101207400	101207600	0.410000
chr7	49642277	49642677	0.390000	chr8	101222800	101223200	0.415000
chr9	127012627	127012827	0.500000	chr8	101224200	101224400	0.610000
chr2	148015673	148015873	0.350000	chr8	101235800	101236000	0.385000
chr22	44158066	44158266	0.445000	chr8	101245600	101245800	0.505000
chrY	47674931	47675131	0.000000	chr8	101246200	101246400	0.420000
chr21	37294756	37295156	0.432500	chr8	101252600	101253000	0.477500
chrX	133526454	133527054	0.473333	chr8	101279600	101280200	0.483333
chr6	155563748	155563948	0.395000	chr8	101289800	101290000	0.440000
chr6	87789484	87789884	0.452500	chr8	101301400	101301800	0.472500
chr11	18776157	18776357	0.430000	chr8	101314200	101314400	0.440000
chr18	20208969	20209169	0.390000	chr8	101327000	101327200	0.425000
chr1	230576051	230576251	0.385000	chr8	101333000	101333200	0.600000
chr15	84149295	84149495	0.395000	chr8	10133600	10133800	0.445000
chr8	123664130	123664330	0.390000	chr8	101359200	101359400	0.410000
chrX	65971460	65972060	0.420000	chr8	101374200	101374800	0.433333
chrX	98894905	98895105	0.300000	chr8	101376200	101376400	0.395000
chr6	87119662	87120262	0.421667	chr8	101409800	101410400	0.438333
chr11	52062679	52062879	0.420000	chr8	101414400	101414600	0.425000
chr20	34571853	34572253	0.470000	chr8	101451800	101452200	0.472500
chr5	35815111	35815711	0.466667	chr8	101474000	101474600	0.508333
chr9	26350251	26350451	0.405000	chr8	101485600	101485800	0.460000
chr4	146619180	146619580	0.410000	chr8	101501400	101501800	0.457500
chr2	182790733	182790933	0.325000	chr8	101504600	101504800	0.400000
chr10	112295633	112295833	0.495000	chr8	101516000	101516200	0.515000
chr3	158560080	158560280	0.365000	chr8	101521800	101522000	0.445000
chr5	22996748	22996948	0.415000	chr8	10152400	10152600	0.425000
chr13	38587446	38587646	0.385000	chr8	101532800	101533000	0.405000
chr17	5262529	5262729	0.365000	chr8	101534800	101535000	0.445000
chr13	102622546	102622746	0.380000	chr8	101632600	101632800	0.400000
chr9	27967099	27967299	0.390000	chr8	101655200	101655400	0.435000
chr6	156124704	156125104	0.432500	chr8	101731000	101731400	0.497500
chr2	116620101	116620501	0.312500	chr8	101790800	101791200	0.475000
chr6	60127975	60128175	0.000000	chr8	101887200	101887400	0.385000
chr19	29588621	29589021	0.472500	chr8	101891800	101892200	0.572500
chr5	116870287	116870887	0.451667	chr8	101902400	101903000	0.498333
chr11	42457392	42457792	0.412500	chr8	101948000	101948400	0.442500
chr12	132740975	132741175	0.565000	chr8	101952400	101952600	0.575000
chr2	94093716	94093916	0.000000	chr8	101962200	101962400	0.370000
chr6	123785251	123785451	0.455000	chr8	101975400	101975600	0.480000
chr4	65763838	65764238	0.377500	chr8	102007600	102008000	0.422500
chr1	93713337	93713537	0.460000	chr8	102010000	102010200	0.495000
chr10	15496684	15496884	0.400000	chr8	102032800	102033000	0.485000
chr2	63008209	63008409	0.350000	chr8	102097800	102098000	0.450000
chr12	31461498	31461698	0.315000	chr8	102101000	102101200	0.415000
chr13	112991995	112992195	0.370000	chr8	102106800	102107000	0.445000
chr16	18467071	18467671	0.000000	chr8	102108000	102108600	0.465000
chr2	207019167	207019367	0.415000	chr8	102114000	102114200	0.470000
chr20	12626081	12626281	0.310000	chr8	102122600	102122800	0.450000
chr17	13326329	13326529	0.420000	chr8	102123200	102123400	0.585000
chr15	75724741	75725341	0.520000	chr8	102123800	102124400	0.733333
chr3	86281393	86281593	0.375000	chr8	102128600	102128800	0.510000
chr9	81929624	81930024	0.440000	chr8	102197400	102197800	0.537500
chr10	13422151	13422351	0.425000	chr8	10221000	10221200	0.550000
chr2	4501187	4501387	0.460000	chr8	102227800	102228000	0.465000
chr8	42040640	42040840	0.410000	chr8	102236800	102237000	0.485000
chr5	35474555	35474755	0.340000	chr8	102237600	102237800	0.375000
chr11	130393985	130395585	0.502500	chr8	102238600	102240200	0.631875
chr4	90488439	90488639	0.365000	chr8	102240600	102240800	0.350000
chr4	125478218	125478418	0.300000	chr8	102248800	102249000	0.435000
chr1	19655769	19655969	0.545000	chr8	102250200	102250400	0.550000
chr10	76805340	76805540	0.330000	chr8	102257200	102257400	0.380000
chr17	23264628	23264828	0.405000	chr8	102259600	102259800	0.430000
chr13	55194562	55194762	0.380000	chr8	102272600	102272800	0.425000
chrX	130496590	130496790	0.360000	chr8	102283600	102283800	0.385000
chr2	125619680	125619880	0.385000	chr8	102287400	102287600	0.420000
chr9	120780780	120781180	0.362500	chr8	102290000	102290400	0.367500
chr8	73269535	73269735	0.440000	chr8	102317400	102317600	0.550000
chr11	13117956	13118356	0.447500	chr8	102331200	102331600	0.460000
chr14	90796569	90796769	0.410000	chr8	102333000	102333200	0.470000
chr17	57244895	57245095	0.505000	chr8	102349400	102349600	0.580000
chr13	55184449	55184649	0.405000	chr8	102352800	102353000	0.410000
chr7	89379898	89380098	0.385000	chr8	102357400	102357600	0.470000
chr5	118608413	118608613	0.325000	chr8	102368200	102368400	0.340000
chr2	68677206	68677406	0.365000	chr8	102375600	102375800	0.475000
chr5	94293055	94293255	0.360000	chr8	10237800	10238000	0.420000
chr3	185589556	185589756	0.365000	chr8	102381400	102381600	0.440000
chr8	71286721	71286921	0.420000	chr8	102383200	102383400	0.455000
chr2	226640507	226640907	0.390000	chr8	102391800	102392200	0.410000
chr2	56298332	56298732	0.332500	chr8	102392600	102393000	0.325000
chr12	115258502	115258702	0.465000	chr8	102395000	102395200	0.490000
chr6	11057441	11057641	0.425000	chr8	102397000	102397200	0.450000
chr16	64157536	64157736	0.450000	chr8	102401400	102401600	0.470000
chr1	137651843	137652043	0.000000	chr8	102403800	102404000	0.385000
chr6	114058671	114058871	0.435000	chr8	102410600	102410800	0.455000
chr3	90291715	90291915	0.370000	chr8	102411200	102411400	0.420000
chr1	203516292	203516892	0.555000	chr8	102411800	102412400	0.703333
chr1	116483623	116483823	0.555000	chr8	102412800	102413000	0.685000
chr12	12093103	12093303	0.450000	chr8	102430000	102430200	0.485000
chr12	66070395	66070795	0.402500	chr8	102444000	102444400	0.457500
chr16	25108878	25109078	0.535000	chr8	102497400	102497600	0.555000
chr5	122159302	122159502	0.410000	chr8	102499800	102500000	0.460000
chr13	32911143	32911543	0.435000	chr8	102501200	102501600	0.500000
chr2	66376810	66377010	0.325000	chr8	10251600	10251800	0.440000
chr2	218862840	218863040	0.485000	chr8	102524000	102524200	0.490000
chr3	3259804	3260004	0.405000	chr8	102528800	102529000	0.550000
chr4	157939676	157939876	0.385000	chr8	102529400	102529600	0.470000
chr2	161236998	161237198	0.490000	chr8	102535800	102536000	0.570000
chr2	82172144	82172344	0.400000	chr8	102537600	102537800	0.535000
chr12	114738042	114738842	0.432500	chr8	102541400	102542200	0.456250
chr5	135769715	135769915	0.440000	chr8	102547200	102547400	0.480000
chr3	59566391	59566591	0.435000	chr8	102557400	102557600	0.460000
chr2	56437823	56438023	0.330000	chr8	102558600	102558800	0.360000
chr11	87389718	87389918	0.455000	chr8	102559600	102559800	0.565000
chr2	149681865	149682065	0.415000	chr8	102564800	102565000	0.450000
chr8	24552992	24553192	0.430000	chr8	102568000	102568200	0.490000
chr3	78659596	78659796	0.405000	chr8	102569200	102569400	0.610000
chr11	1924339	1924739	0.575000	chr8	102576800	102577200	0.595000
chr1	217798727	217798927	0.405000	chr8	102577800	102578000	0.475000
chr2	225288677	225288877	0.390000	chr8	102579200	102579400	0.490000
chr10	12539233	12539633	0.450000	chr8	102583400	102583800	0.517500
chr7	21716037	21716237	0.455000	chr8	102584600	102584800	0.480000
chr17	65119260	65119460	0.430000	chr8	102585200	102585400	0.470000
chr7	148363246	148363846	0.491667	chr8	102585800	102586400	0.563333
chr11	42442897	42443097	0.365000	chr8	102591000	102591200	0.440000
chrX	9504080	9504280	0.470000	chr8	102592400	102592600	0.535000
chr15	32213255	32214255	0.445000	chr8	102600600	102601600	0.610000
chr1	70603755	70603955	0.420000	chr8	102603600	102603800	0.500000
chr14	24998877	24999077	0.305000	chr8	102615000	102615200	0.340000
chr7	101676067	101676267	0.470000	chr8	102627600	102627800	0.575000
chr7	67480249	67480449	0.410000	chr8	102628600	102628800	0.465000
chr6	20722644	20723044	0.485000	chr8	102634200	102634600	0.565000
chr13	44785149	44785349	0.500000	chr8	102635800	102636000	0.530000
chr13	25462003	25462203	0.405000	chr8	102647800	102648000	0.425000
chrX	71837558	71837758	0.425000	chr8	102651800	102652000	0.510000
chr14	64763393	64764393	0.549000	chr8	102653800	102654800	0.772000
chr6	165707992	165709192	0.616667	chr8	102655200	102656400	0.692500
chr16	67446658	67446858	0.560000	chr8	102656800	102657000	0.635000
chr3	31480206	31480406	0.385000	chr8	102657400	102657600	0.660000
chr1	47793811	47794011	0.450000	chr8	102658200	102658400	0.510000
chr12	17890725	17890925	0.340000	chr8	102660800	102661000	0.440000
chr1	95489368	95489568	0.415000	chr8	102662400	102662600	0.555000
chr12	69680457	69680657	0.470000	chr8	102663000	102663200	0.575000
chr10	8120118	8120318	0.425000	chr8	102676200	102676400	0.480000
chr2	91462448	91462848	0.505000	chr8	102682600	102683000	0.552500
chr9	93026306	93026506	0.565000	chr8	102686000	102686200	0.600000
chr15	72650164	72650364	0.335000	chr8	102692800	102693000	0.515000
chr17	51665286	51665486	0.440000	chr8	102696200	102696400	0.505000
chr8	67815486	67815686	0.370000	chr8	102702000	102702200	0.470000
chr18	17225872	17226072	0.380000	chr8	102717200	102717400	0.470000
chr4	115764274	115764474	0.445000	chr8	102728400	102728600	0.620000
chr13	59918400	59918600	0.500000	chr8	102731000	102731200	0.530000
chr7	121245584	121246184	0.468333	chr8	102734800	102735400	0.518333
chr3	163119667	163119867	0.370000	chr8	102737400	102737600	0.445000
chr20	43962443	43963043	0.436667	chr8	102738200	102738800	0.610000
chr10	76043491	76043691	0.400000	chr8	10274000	10274200	0.505000
chr10	24303270	24303470	0.520000	chr8	102742800	102743000	0.580000
chrX	66483641	66484441	0.451250	chr8	102746400	102747200	0.531250
chr9	104238947	104239147	0.480000	chr8	102751200	102751400	0.495000
chr1	215152450	215152650	0.360000	chr8	102752400	102752600	0.480000
chr14	60496234	60496434	0.500000	chr8	102754200	102754400	0.615000
chr12	41200519	41200919	0.410000	chr8	102756200	102756600	0.422500
chr19	11720337	11720737	0.472500	chr8	102768000	102768400	0.537500
chr19	53513606	53513806	0.480000	chr8	102769200	102769400	0.590000
chr18	39835528	39835728	0.400000	chr8	102773200	102773400	0.415000
chr7	96473821	96474421	0.485000	chr8	102774200	102774800	0.490000
chr15	67121043	67121243	0.575000	chr8	102776800	102777000	0.630000
chr5	147575994	147576194	0.400000	chr8	102783200	102783400	0.450000
chr1	191452806	191453406	0.428333	chr8	102787800	102788400	0.496667
chr5	101810683	101811083	0.487500	chr8	102789000	102789400	0.610000
chr2	168651858	168652458	0.378333	chr8	102789800	102790400	0.450000
chrY	1259473	1260073	0.496667	chr8	102791000	102791600	0.600000
chr10	98726843	98727043	0.405000	chr8	102793000	102793200	0.485000
chr6	147406080	147406680	0.475000	chr8	102795200	102795800	0.561667
chr6	168745533	168745733	0.340000	chr8	102803000	102803200	0.345000
chr20	56523373	56523573	0.450000	chr8	102804800	102805000	0.475000
chr6	9549908	9550108	0.450000	chr8	102805800	102806000	0.510000
chr5	25988986	25989386	0.412500	chr8	102806400	102806800	0.752500
chr1	1725323	1726123	0.506250	chr8	102807200	102808000	0.602500
chr4	118508909	118509509	0.485000	chr8	102808600	102809200	0.528333
chr4	6137769	6138769	0.525000	chr8	102810600	102811600	0.550000
chr2	48954221	48954421	0.465000	chr8	102813200	102813400	0.540000
chr13	90719650	90719850	0.375000	chr8	102814600	102814800	0.450000
chr5	35639744	35640144	0.395000	chr8	102819400	102819800	0.410000
chr2	146981839	146982039	0.400000	chr8	102821400	102821600	0.435000
chrX	19606255	19606455	0.420000	chr8	102822800	102823000	0.510000
chr10	64870588	64870788	0.280000	chr8	102824400	102824600	0.420000
chr14	30985850	30986050	0.420000	chr8	102830800	102831000	0.510000
chr6	112289839	112290039	0.320000	chr8	102848000	102848200	0.395000
chr17	56266242	56266642	0.422500	chr8	102863000	102863400	0.697500
chrX	48478503	48479103	0.591667	chr8	102864200	102864800	0.726667
chr13	18045317	18045517	0.385000	chr8	102865800	102866000	0.510000
chr21	26612264	26612464	0.395000	chr8	102884200	102884400	0.410000
chrX	88569459	88569859	0.477500	chr8	102887000	102887400	0.505000
chr20	4316575	4316975	0.390000	chr8	102898200	102898600	0.457500
chr22	32819920	32820120	0.475000	chr8	102899400	102899600	0.550000
chr1	95815593	95815793	0.465000	chr8	102910600	102910800	0.475000
chr16	15665117	15665317	0.430000	chr8	102917600	102917800	0.530000
chr18	53119166	53119366	0.380000	chr8	102919200	102919400	0.455000
chr22	45249984	45250184	0.490000	chr8	102920600	102920800	0.505000
chr15	44178206	44178606	0.407500	chr8	102925000	102925400	0.475000
chr21	15399572	15399772	0.415000	chr8	102929000	102929200	0.500000
chr19	33220564	33220764	0.425000	chr8	102930200	102930400	0.455000
chr6	37721787	37722587	0.445000	chr8	102956200	102957000	0.452500
chr4	104457483	104457883	0.457500	chr8	102961400	102961800	0.507500
chr12	128884113	128884313	0.400000	chr8	102971000	102971200	0.430000
chr11	24108213	24108413	0.370000	chr8	102973200	102973400	0.410000
chr13	98742604	98742804	0.480000	chr8	102977000	102977200	0.530000
chr5	75083278	75083478	0.405000	chr8	102978600	102978800	0.410000
chr1	221484450	221484650	0.395000	chr8	102979800	102980000	0.405000
chr8	81472190	81472390	0.285000	chr8	102983400	102983600	0.350000
chr3	70243773	70244173	0.417500	chr8	102984000	102984400	0.420000
chr8	11860972	11861172	0.445000	chr8	102985800	102986000	0.500000
chr7	24748312	24748712	0.417500	chr8	102987200	102987600	0.470000
chrX	104767209	104767809	0.371667	chr8	102988200	102988800	0.440000
chr2	228628723	228629523	0.416250	chr8	102989200	102990000	0.481250
chr21	31562133	31562333	0.430000	chr8	102990600	102990800	0.435000
chr16	48739570	48739770	0.485000	chr8	102991800	102992000	0.510000
chr1	82957057	82957257	0.455000	chr8	102992600	102992800	0.515000
chr7	8413926	8414126	0.325000	chr8	102993400	102993600	0.380000
chr12	8980004	8980604	0.430000	chr8	102994200	102994800	0.476667
chr6	43909291	43910891	0.424375	chr8	102995200	102996800	0.435000
chr10	112713872	112715272	0.384286	chr8	102998400	102999800	0.460000
chr1	232147000	232147200	0.405000	chr8	103000400	103000600	0.415000
chr3	133008852	133011052	0.434091	chr8	103001400	103003600	0.466818
chr7	37125027	37126227	0.400000	chr8	103004400	103005600	0.426667
chr1	6840182	6840382	0.415000	chr8	103006600	103006800	0.465000
chr12	91538482	91538882	0.385000	chr8	103007800	103008200	0.397500
chrX	45218156	45218356	0.405000	chr8	103010600	103010800	0.505000
chr13	16623493	16623693	0.410000	chr8	103011600	103011800	0.440000
chr10	24311548	24312348	0.478750	chr8	103020400	103021200	0.532500
chr10	24194594	24194794	0.450000	chr8	103023000	103023200	0.500000
chr2	209542538	209542738	0.380000	chr8	103023800	103024000	0.425000
chr6	144628954	144629154	0.335000	chr8	103025800	103026000	0.375000
chr11	57254786	57254986	0.450000	chr8	103031400	103031600	0.480000
chr7	54736320	54736520	0.360000	chr8	103033200	103033400	0.345000
chr3	51866298	51866498	0.425000	chr8	103038200	103038400	0.515000
chr2	151594332	151594932	0.366667	chr8	103055200	103055800	0.358333
chrY	13102384	13102584	0.355000	chr8	103057200	103057400	0.460000
chrX	144610548	144611148	0.375000	chr8	103073600	103074200	0.355000
chrX	98358491	98358691	0.340000	chr8	103076400	103076600	0.405000
chr3	31976292	31976892	0.450000	chr8	103077400	103078000	0.470000
chr3	6591272	6591472	0.375000	chr8	103078400	103078600	0.385000
chr9	54100350	54100550	0.000000	chr8	103079000	103079200	0.415000
chr12	50712156	50712356	0.385000	chr8	103080000	103080200	0.405000
chr1	222502714	222503114	0.475000	chr8	103080800	103081200	0.492500
chr5	151876677	151876877	0.440000	chr8	103084200	103084400	0.300000
chr1	216841212	216841412	0.520000	chr8	103111600	103111800	0.570000
chr2	13655317	13655517	0.410000	chr8	103119400	103119600	0.465000
chr3	51488959	51489159	0.465000	chr8	103125000	103125200	0.480000
chr1	210297638	210297838	0.390000	chr8	103138800	103139000	0.495000
chr12	6409966	6410166	0.440000	chr8	103140800	103141000	0.750000
chr2	228721688	228722088	0.402500	chr8	103146200	103146600	0.535000
chr2	213622448	213622848	0.402500	chr8	103152000	103152400	0.485000
chr6	14450302	14450702	0.360000	chr8	103184600	103185000	0.465000
chrX	104325243	104325443	0.435000	chr8	103186200	103186400	0.470000
chr1	102175317	102175517	0.330000	chr8	103197200	103197400	0.455000
chr3	112760801	112761201	0.387500	chr8	103229800	103230200	0.422500
chr3	177825027	177825227	0.465000	chr8	103254200	103254400	0.535000
chr18	27304240	27304440	0.360000	chr8	103275800	103276000	0.465000
chr3	110725825	110726025	0.365000	chr8	103279200	103279400	0.400000
chr4	13161196	13161396	0.395000	chr8	103279800	103280000	0.435000
chr15	63847735	63847935	0.415000	chr8	103294000	103294200	0.490000
chr2	208360449	208361049	0.641667	chr8	103298800	103299400	0.731667
chr9	116783672	116784472	0.361250	chr8	10332800	10333600	0.445000
chr2	215509718	215509918	0.375000	chr8	103336600	103336800	0.415000
chr6	129693089	129693889	0.421250	chr8	10334400	10335200	0.606250
chr9	22691131	22691331	0.450000	chr8	103354200	103354400	0.515000
chr17	3775810	3776010	0.450000	chr8	103360000	103360200	0.460000
chr20	305320	305920	0.540000	chr8	103371200	103371800	0.710000
chrX	64257334	64257534	0.440000	chr8	103373200	103373400	0.445000
chr2	78616379	78616579	0.230000	chr8	103389600	103389800	0.355000
chr16	27619915	27620115	0.425000	chr8	103390600	103390800	0.430000
chr2	197907620	197908020	0.390000	chr8	103392000	103392400	0.410000
chr18	57568932	57569132	0.425000	chr8	103406400	103406600	0.445000
chr14	33241922	33242122	0.275000	chr8	103412200	103412400	0.345000
chr14	91320349	91321149	0.555000	chr8	103414600	103415400	0.652500
chr10	37209525	37209725	0.360000	chr8	103416400	103416600	0.475000
chr18	40925719	40925919	0.370000	chr8	103433200	103433400	0.375000
chr3	55122621	55122821	0.420000	chr8	103445600	103445800	0.435000
chr5	37048377	37048577	0.245000	chr8	103452600	103452800	0.310000
chr5	116479582	116479782	0.405000	chr8	103461600	103461800	0.405000
chrX	136689703	136689903	0.470000	chr8	103499000	103499200	0.615000
chr4	88454606	88454806	0.445000	chr8	103499800	103500000	0.835000
chr15	79365533	79366133	0.445000	chr8	103500400	103501000	0.695000
chr22	26958629	26959029	0.455000	chr8	103501600	103502000	0.540000
chr17	20794578	20794778	0.485000	chr8	10350800	10351000	0.570000
chrX	14229828	14230228	0.395000	chr8	103512000	103512400	0.445000
chr2	214822273	214822473	0.420000	chr8	10353000	10353200	0.490000
chr1	114937532	114937732	0.345000	chr8	10357000	10357200	0.440000
chr22	34856687	34856887	0.440000	chr8	10360800	10361000	0.470000
chr14	48589413	48589613	0.430000	chr8	10364600	10364800	0.460000
chr14	37316646	37317646	0.405000	chr8	10366800	10367800	0.450000
chr1	31219861	31220061	0.445000	chr8	103707400	103707600	0.485000
chr5	150769216	150769416	0.365000	chr8	103750000	103750200	0.315000
chr3	101258512	101258712	0.360000	chr8	103764400	103764600	0.320000
chr6	150825831	150826231	0.515000	chr8	10377800	10378200	0.615000
chr9	44851593	44851793	0.375000	chr8	103796800	103797000	0.485000
chr13	25943789	25943989	0.400000	chr8	10385600	10385800	0.550000
chr2	34006054	34006254	0.475000	chr8	103980600	103980800	0.535000
chr3	8083223	8083423	0.355000	chr8	104077000	104077200	0.455000
chr1	176161830	176162030	0.385000	chr8	104130200	104130400	0.410000
chr12	92581209	92581609	0.350000	chr8	104163600	104164000	0.367500
chr6	43207158	43207558	0.372500	chr8	10417800	10418200	0.460000
chr19	4211743	4212743	0.538000	chr8	104223000	104224000	0.630000
chr3	97315416	97315616	0.325000	chr8	104226000	104226200	0.360000
chr18	18625836	18626036	0.375000	chr8	104237400	104237600	0.405000
chr6	59729382	59729782	0.392500	chr8	104244800	104245200	0.440000
chr21	17911786	17911986	0.350000	chr8	10425200	10425400	0.660000
chr2	21702495	21702695	0.410000	chr8	104278600	104278800	0.445000
chr18	552056	552256	0.300000	chr8	104316000	104316200	0.350000
chr14	55781543	55782143	0.535000	chr8	104325600	104326200	0.543333
chr18	22693494	22694094	0.438333	chr8	104329800	104330400	0.588333
chr18	71331116	71331316	0.385000	chr8	104337000	104337200	0.480000
chr18	46884775	46884975	0.500000	chr8	104339000	104339200	0.505000
chr4	72653391	72653591	0.335000	chr8	104339600	104339800	0.330000
chrX	139444953	139445753	0.396250	chr8	104361200	104362000	0.438750
chr10	49246524	49246724	0.435000	chr8	104362400	104362600	0.440000
chr17	31177053	31177253	0.470000	chr8	104366600	104366800	0.475000
chr1	114148432	114148632	0.585000	chr8	104367400	104367600	0.715000
chr5	104930222	104930422	0.405000	chr8	104373000	104373200	0.420000
chr8	71391188	71391388	0.440000	chr8	104390000	104390200	0.425000
chr16	35955406	35955606	0.420000	chr8	104412000	104412200	0.475000
chr3	154572935	154573135	0.340000	chr8	104417400	104417600	0.370000
chr3	99568343	99568543	0.365000	chr8	104418000	104418200	0.430000
chr3	15902927	15903327	0.472500	chr8	104428400	104428800	0.475000
chrX	142619291	142619491	0.390000	chr8	104442400	104442600	0.365000
chr5	105601916	105602316	0.375000	chr8	104446400	104446800	0.377500
chr17	38952271	38952471	0.360000	chr8	10444800	10445000	0.390000
chr8	31233253	31233453	0.415000	chr8	104474600	104474800	0.435000
chr2	81515656	81515856	0.330000	chr8	104512600	104512800	0.275000
chrX	73779774	73779974	0.360000	chr8	104514000	104514200	0.390000
chr15	65801440	65801640	0.375000	chr8	104523600	104523800	0.410000
chr4	85128069	85128269	0.440000	chr8	104530400	104530600	0.450000
chr9	32335446	32335646	0.375000	chr8	104536400	104536600	0.420000
chr11	82386910	82387710	0.337500	chr8	104537400	104538200	0.372500
chr14	87327841	87328041	0.330000	chr8	104538600	104538800	0.415000
chr8	49361398	49361598	0.370000	chr8	104540000	104540200	0.445000
chrX	120028452	120028652	0.365000	chr8	104542800	104543000	0.380000
chr11	46050046	46050246	0.430000	chr8	104548800	104549000	0.440000
chr8	26424876	26425076	0.500000	chr8	104575200	104575400	0.590000
chrX	113057204	113057404	0.310000	chr8	104581600	104581800	0.385000
chr4	98225101	98225301	0.370000	chr8	104583200	104583400	0.350000
chr5	95524458	95524658	0.370000	chr8	104585800	104586000	0.405000
chr2	27504005	27504205	0.475000	chr8	104589200	104589400	0.715000
chr10	103302417	103302617	0.485000	chr8	104589800	104590000	0.520000
chr2	235981457	235981857	0.435000	chr8	104590400	104590800	0.475000
chr16	18683886	18684086	0.475000	chr8	104593800	104594000	0.490000
chr11	94827161	94827361	0.455000	chr8	104617400	104617600	0.475000
chr6	166793172	166793372	0.375000	chr8	104618000	104618200	0.380000
chr20	62188850	62189450	0.423333	chr8	104622600	104623200	0.383333
chr12	133224847	133225047	0.475000	chr8	104643200	104643400	0.500000
chr12	126693057	126694457	0.394286	chr8	104665200	104666600	0.422857
chr3	156969104	156969304	0.385000	chr8	104670000	104670200	0.485000
chrX	130416580	130416780	0.450000	chr8	104678800	104679000	0.455000
chr5	116720576	116720776	0.400000	chr8	104686600	104686800	0.480000
chr6	51229656	51229856	0.395000	chr8	104690200	104690400	0.460000
chr15	42659876	42660076	0.345000	chr8	104691600	104691800	0.390000
chr7	123134190	123134390	0.360000	chr8	104704400	104704600	0.445000
chr6	51946509	51946709	0.405000	chr8	104758800	104759000	0.455000
chr2	120454197	120454397	0.445000	chr8	104759800	104760000	0.510000
chr4	172168395	172168795	0.412500	chr8	104776800	104777200	0.415000
chr18	23612688	23612888	0.440000	chr8	104789000	104789200	0.515000
chr9	6736713	6736913	0.475000	chr8	104793400	104793600	0.520000
chr14	56706581	56706781	0.335000	chr8	104864600	104864800	0.390000
chr2	14047570	14047770	0.370000	chr8	104907600	104907800	0.395000
chr2	84399113	84399313	0.405000	chr8	104950400	104950600	0.440000
chr14	37352846	37353046	0.435000	chr8	105022400	105022600	0.475000
chr7	43856101	43856301	0.485000	chr8	105092400	105092600	0.500000
chr5	45701378	45701578	0.285000	chr8	105112800	105113000	0.385000
chr18	47529494	47529694	0.395000	chr8	105161800	105162000	0.470000
chr12	126823256	126823456	0.385000	chr8	105188800	105189000	0.395000
chr18	77936169	77936369	0.310000	chr8	105202000	105202200	0.380000
chr18	14826313	14826713	0.372500	chr8	105208600	105209000	0.377500
chr11	74082913	74083113	0.390000	chr8	105215000	105215200	0.435000
chr3	54428996	54429596	0.405000	chr8	105239400	105240000	0.420000
chr2	153218606	153218806	0.370000	chr8	105244000	105244200	0.415000
chr7	63512126	63512326	0.280000	chr8	105259600	105259800	0.380000
chr13	64976473	64976673	0.315000	chr8	105316000	105316200	0.350000
chr17	21271033	21272433	0.502143	chr8	105318200	105319600	0.669286
chr10	93880843	93881043	0.375000	chr8	105320200	105320400	0.395000
chr5	146722557	146723157	0.380000	chr8	105321000	105321600	0.378333
chr4	70775186	70775386	0.355000	chr8	105322200	105322400	0.345000
chr3	93469919	93470319	0.337500	chr8	105324400	105324800	0.305000
chrX	84316109	84317309	0.317500	chr8	105325600	105326800	0.322500
chr8	77987056	77987256	0.310000	chr8	105327800	105328000	0.320000
chr12	28479700	28480100	0.392500	chr8	105329000	105329400	0.422500
chr8	52048153	52048353	0.400000	chr8	105330200	105330400	0.405000
chr3	57810361	57810561	0.440000	chr8	105334800	105335000	0.460000
chrX	31921213	31921413	0.370000	chr8	105335800	105336000	0.435000
chr4	28879131	28879331	0.345000	chr8	105337200	105337400	0.380000
chr14	46422557	46424157	0.327500	chr8	105338200	105339800	0.342500
chr8	79183291	79183491	0.390000	chr8	105353200	105353400	0.465000
chrY	30672503	30673103	0.000000	chr8	105363600	105364200	0.345000
chr21	32446269	32446469	0.400000	chr8	105365000	105365200	0.430000
chr19	51850350	51850750	0.405000	chr8	105375400	105375800	0.410000
chr20	18513379	18513979	0.335000	chr8	105395000	105395600	0.386667
chr8	7054962	7055362	0.375000	chr8	105396000	105396400	0.397500
chr10	50530188	50530988	0.395000	chr8	105398600	105399400	0.435000
chr7	82963000	82963200	0.260000	chr8	105400800	105401000	0.365000
chr5	131769603	131769803	0.420000	chr8	105403800	105404000	0.430000
chr2	145702074	145702474	0.335000	chr8	105406800	105407200	0.390000
chr7	95872331	95873931	0.404375	chr8	105407800	105409400	0.411250
chr9	72649073	72649273	0.390000	chr8	105412800	105413000	0.400000
chr13	74518254	74518454	0.350000	chr8	10542200	10542400	0.445000
chr10	4877484	4877684	0.460000	chr8	105425000	105425200	0.480000
chr15	18000640	18000840	0.380000	chr8	105428800	105429000	0.405000
chr10	52353852	52354252	0.370000	chr8	105430600	105431000	0.460000
chr14	3628863	3629263	0.000000	chr8	105434400	105434800	0.342500
chr4	130380048	130380448	0.335000	chr8	105450400	105450800	0.362500
chr2	167472245	167472645	0.400000	chr8	105468000	105468400	0.440000
chr1	96418196	96418396	0.525000	chr8	10548200	10548400	0.645000
chr5	30242380	30242780	0.422500	chr8	105485000	105485400	0.440000
chr5	107293014	107293214	0.505000	chr8	105508200	105508400	0.510000
chr1	220359662	220359862	0.365000	chr8	105517800	105518000	0.480000
chr18	30466559	30466759	0.320000	chr8	105520600	105520800	0.410000
chr18	13644548	13644748	0.430000	chr8	105523800	105524000	0.465000
chrY	7570687	7570887	0.405000	chr8	105524600	105524800	0.445000
chr1	132862867	132863267	0.000000	chr8	105533200	105533600	0.325000
chr11	47779053	47779253	0.385000	chr8	105565400	105565600	0.355000
chr7	127300292	127300492	0.300000	chr8	105569200	105569400	0.370000
chr3	106999892	107000092	0.340000	chr8	105572800	105573000	0.360000
chr11	56424926	56425126	0.345000	chr8	105574200	105574400	0.360000
chr3	139014271	139014471	0.415000	chr8	105575000	105575200	0.470000
chr4	99516384	99516584	0.380000	chr8	105579600	105579800	0.390000
chr3	45897935	45898135	0.350000	chr8	105590200	105590400	0.370000
chr19	26226735	26226935	0.385000	chr8	105592800	105593000	0.400000
chr2	18555696	18555896	0.400000	chr8	105595200	105595400	0.420000
chr1	110998644	110999244	0.315000	chr8	105614600	105615200	0.361667
chr12	92824213	92824413	0.355000	chr8	105624000	105624200	0.425000
chr6	58735048	58735448	0.362500	chr8	105633200	105633600	0.392500
chr10	104255462	104255862	0.437500	chr8	105646200	105646600	0.467500
chr14	58902621	58902821	0.335000	chr8	105660600	105660800	0.320000
chr3	79335218	79335618	0.402500	chr8	105662800	105663200	0.417500
chr2	51507092	51507292	0.375000	chr8	105687000	105687200	0.435000
chr21	12681136	12681336	0.390000	chr8	105718200	105718400	0.445000
chr18	62513445	62513645	0.350000	chr8	105729600	105729800	0.355000
chr8	113174521	113174921	0.230000	chr8	105732200	105732600	0.380000
chr2	195828737	195828937	0.345000	chr8	105747600	105747800	0.380000
chr3	72817374	72817574	0.280000	chr8	105769600	105769800	0.365000
chr11	49259569	49259769	0.300000	chr8	105773000	105773200	0.345000
chr2	185103982	185104182	0.315000	chr8	105777000	105777200	0.360000
chr10	55689811	55690011	0.235000	chr8	105779800	105780000	0.340000
chr16	80888047	80888247	0.335000	chr8	10578600	10578800	0.390000
chr10	19715090	19715490	0.267500	chr8	105787400	105787800	0.332500
chr14	20876261	20876661	0.367500	chr8	105835400	105835800	0.407500
chr11	25327216	25327416	0.440000	chr8	10587400	10587600	0.500000
chr10	104912545	104912945	0.395000	chr8	10590200	10590600	0.615000
chr8	89595995	89596195	0.430000	chr8	105908400	105908600	0.495000
chr11	118740674	118740874	0.470000	chr8	10591800	10592000	0.625000
chr19	16106550	16106750	0.545000	chr8	10592800	10593000	0.615000
chrY	866018	866218	0.425000	chr8	105975800	105976000	0.445000
chr2	95187997	95188397	0.360000	chr8	105998200	105998600	0.340000
chr3	28973667	28973867	0.365000	chr8	106012600	106012800	0.395000
chrX	7126525	7127325	0.427500	chr8	106059800	106060600	0.431250
chr4	145182965	145183165	0.425000	chr8	106081200	106081400	0.430000
chr5	55389088	55389288	0.355000	chr8	106083000	106083200	0.415000
chr18	64598541	64598741	0.320000	chr8	106162000	106162200	0.400000
chr3	53734754	53734954	0.425000	chr8	106170800	106171000	0.440000
chr5	19412826	19413026	0.400000	chr8	106206400	106206600	0.495000
chr4	56823782	56824182	0.497500	chr8	106270000	106270400	0.735000
chr4	48307142	48307342	0.420000	chr8	106271200	106271400	0.565000
chr8	140793006	140793206	0.275000	chr8	106287000	106287200	0.340000
chr14	81172969	81173169	0.395000	chr8	10630400	10630600	0.505000
chr2	135836112	135836312	0.535000	chr8	10632000	10632200	0.595000
chr18	3412417	3412617	0.425000	chr8	10641200	10641400	0.465000
chr10	121790017	121790217	0.445000	chr8	106427400	106427600	0.460000
chr6	155376437	155376637	0.385000	chr8	106429000	106429200	0.495000
chr2	220239657	220239857	0.420000	chr8	10644600	10644800	0.545000
chr19	38220414	38221014	0.515000	chr8	10649400	10650000	0.555000
chr7	10938976	10939576	0.330000	chr8	106499400	106500000	0.368333
chr1	233531384	233531584	0.430000	chr8	10653000	10653200	0.445000
chr1	68129829	68130029	0.365000	chr8	1065400	1065600	0.405000
chr4	42955215	42955415	0.350000	chr8	106556600	106556800	0.365000
chr8	139282059	139282259	0.395000	chr8	106574400	106574600	0.425000
chr10	119959023	119959423	0.515000	chr8	106577600	106578000	0.542500
chrX	36801745	36801945	0.390000	chr8	106591800	106592000	0.430000
chrX	92690534	92690734	0.445000	chr8	10660800	10661000	0.510000
chr9	68743879	68745279	0.482857	chr8	106657400	106658800	0.600714
chr12	39594218	39594418	0.310000	chr8	106659200	106659400	0.380000
chr18	26387587	26387787	0.435000	chr8	106659800	106660000	0.430000
chr11	12182105	12182305	0.370000	chr8	106668000	106668200	0.275000
chr1	75132419	75132619	0.485000	chr8	106670000	106670200	0.500000
chr7	143149275	143149475	0.395000	chr8	106674800	106675000	0.435000
chr12	26807212	26807612	0.382500	chr8	10668200	10668600	0.387500
chr15	100730534	100730734	0.525000	chr8	106696800	106697000	0.605000
chr2	116526340	116526540	0.280000	chr8	106705200	106705400	0.320000
chr2	33050938	33051138	0.525000	chr8	10671600	10671800	0.535000
chr2	166478221	166478421	0.290000	chr8	106719000	106719200	0.365000
chr7	89088849	89089049	0.455000	chr8	106725000	106725200	0.470000
chr4	189963427	189963627	0.385000	chr8	106726000	106726200	0.405000
chr12	1521593	1521793	0.300000	chr8	106730800	106731000	0.370000
chr4	39423332	39423532	0.340000	chr8	106736400	106736600	0.345000
chr18	62729002	62729402	0.390000	chr8	106758000	106758400	0.392500
chr5	83609899	83610099	0.340000	chr8	106759000	106759200	0.360000
chr7	57809558	57809758	0.375000	chr8	106760200	106760400	0.395000
chr2	107414143	107414343	0.335000	chr8	106763200	106763400	0.340000
chr12	39365105	39365305	0.400000	chr8	106765400	106765600	0.485000
chr1	61473696	61474096	0.412500	chr8	10676800	10677200	0.537500
chr13	23986076	23986476	0.397500	chr8	106778400	106778800	0.437500
chr2	184023831	184024031	0.385000	chr8	106795200	106795400	0.390000
chr10	81037280	81037480	0.275000	chr8	106801200	106801400	0.380000
chr7	45951386	45951586	0.375000	chr8	106813400	106813600	0.440000
chr3	124619645	124620045	0.392500	chr8	106822800	106823200	0.435000
chr18	50423929	50424329	0.377500	chr8	106823600	106824000	0.407500
chr5	94790682	94790882	0.405000	chr8	106826800	106827000	0.435000
chr2	181450089	181450289	0.395000	chr8	106828800	106829000	0.470000
chr2	55891248	55891448	0.375000	chr8	106832000	106832200	0.485000
chr5	126757532	126757732	0.320000	chr8	106833600	106833800	0.415000
chr2	166068101	166068301	0.390000	chr8	106846000	106846200	0.455000
chr4	126446391	126446591	0.345000	chr8	106856600	106856800	0.415000
chr7	139721130	139721330	0.405000	chr8	106858000	106858200	0.430000
chr5	162682252	162682452	0.540000	chr8	10691400	10691600	0.605000
chr21	293824	294024	0.000000	chr8	106930600	106930800	0.340000
chr18	62040431	62040631	0.375000	chr8	107038000	107038200	0.390000
chr9	76375187	76375387	0.515000	chr8	10705000	10705200	0.615000
chr7	82032701	82032901	0.305000	chr8	107068800	107069000	0.365000
chr18	22056926	22057126	0.435000	chr8	10711200	10711400	0.640000
chr3	22540	22740	0.285000	chr8	107116200	107116400	0.355000
chr8	143070629	143070829	0.515000	chr8	107122400	107122600	0.695000
chr9	5264834	5265034	0.345000	chr8	107153800	107154000	0.400000
chr1	94433206	94433406	0.530000	chr8	10716200	10716400	0.645000
chr1	143727923	143728123	0.480000	chr8	10717000	10717200	0.525000
chr2	109832691	109833091	0.355000	chr8	107215400	107215800	0.382500
chr13	92496144	92496344	0.230000	chr8	107223400	107223600	0.365000
chr15	53461145	53461345	0.425000	chr8	107225800	107226000	0.470000
chr6	10163792	10163992	0.405000	chr8	107267600	107267800	0.415000
chr10	93456222	93456622	0.377500	chr8	107278600	107279000	0.452500
chr3	98410157	98410357	0.390000	chr8	107282200	107282400	0.420000
chr4	90066911	90067111	0.330000	chr8	107287600	107287800	0.405000
chr2	83790686	83791086	0.455000	chr8	10729800	10730200	0.740000
chr4	88929985	88930185	0.350000	chr8	107305200	107305400	0.380000
chr4	138544999	138545199	0.350000	chr8	107306000	107306200	0.375000
chr2	6940921	6941121	0.570000	chr8	10730600	10730800	0.840000
chr3	147512093	147512293	0.310000	chr8	107310400	107310600	0.425000
chr3	140734675	140734875	0.465000	chr8	10731400	10731600	0.685000
chr18	56627923	56628123	0.300000	chr8	107314600	107314800	0.315000
chr5	49115537	49116537	0.389000	chr8	107315400	107316400	0.363000
chr3	184755112	184755312	0.475000	chr8	10732600	10732800	0.710000
chr3	19766547	19767547	0.318000	chr8	107331800	107332800	0.428000
chr3	18026415	18027415	0.367000	chr8	107333200	107334200	0.379000
chr16	77304943	77305343	0.345000	chr8	107334800	107335200	0.362500
chr3	196796417	196796617	0.370000	chr8	107336000	107336200	0.310000
chr2	207967786	207967986	0.395000	chr8	107337000	107337200	0.400000
chr11	94017088	94017288	0.395000	chr8	10734200	10734400	0.560000
chr22	36007584	36008584	0.341000	chr8	107344200	107345200	0.371000
chr16	41747264	41747464	0.000000	chr8	107366200	107366400	0.370000
chr5	17840524	17840724	0.415000	chr8	107383000	107383200	0.425000
chr1	194724028	194724428	0.327500	chr8	107436400	107436800	0.405000
chr8	113688991	113689191	0.375000	chr8	107490200	107490400	0.415000
chr1	196530299	196530499	0.245000	chr8	107495200	107495400	0.335000
chr5	53071643	53071843	0.355000	chr8	107496000	107496200	0.385000
chr4	110654269	110655269	0.423000	chr8	107497000	107498000	0.439000
chr5	37429627	37429827	0.320000	chr8	107504600	107504800	0.355000
chr11	105084249	105084449	0.350000	chr8	107505400	107505600	0.355000
chr1	135120509	135120709	0.000000	chr8	107533600	107533800	0.325000
chr3	20339884	20340084	0.405000	chr8	107602800	107603000	0.455000
chr15	23896011	23896211	0.460000	chr8	107603800	107604000	0.495000
chr4	42723761	42723961	0.485000	chr8	10761000	10761200	0.565000
chr3	41048293	41048893	0.325000	chr8	107632200	107632800	0.343333
chr8	71706973	71707173	0.415000	chr8	107633800	107634000	0.440000
chr10	57795510	57795710	0.415000	chr8	107681800	107682000	0.445000
chr2	204550614	204551014	0.357500	chr8	107692000	107692400	0.370000
chr6	86940648	86940848	0.335000	chr8	107703400	107703600	0.350000
chr9	135848115	135848315	0.415000	chr8	107706200	107706400	0.530000
chr5	8280514	8280914	0.430000	chr8	10771600	10772000	0.495000
chr10	38840406	38841006	0.413333	chr8	107751400	107752000	0.485000
chr12	34304833	34305033	0.565000	chr8	107755600	107755800	0.585000
chr11	71846591	71846791	0.380000	chr8	10775600	10775800	0.415000
chr4	103593218	103593818	0.348333	chr8	10777400	10778000	0.515000
chr14	10521871	10522071	0.000000	chr8	107779800	107780000	0.375000
chr2	19118767	19118967	0.360000	chr8	107781600	107781800	0.395000
chr6	54935948	54936148	0.435000	chr8	107808400	107808600	0.465000
chr13	92311531	92312131	0.416667	chr8	107813600	107814200	0.421667
chr20	31265462	31265662	0.380000	chr8	107829800	107830000	0.455000
chr6	109460847	109461047	0.355000	chr8	107841200	107841400	0.435000
chr12	118892127	118892327	0.370000	chr8	107845400	107845600	0.355000
chr5	60093997	60094197	0.340000	chr8	10788000	10788200	0.415000
chr6	118513534	118513734	0.265000	chr8	107903400	107903600	0.330000
chr12	12079508	12079708	0.495000	chr8	10790600	10790800	0.545000
chr12	25667666	25667866	0.230000	chr8	107908400	107908600	0.310000
chr6	165241036	165241236	0.350000	chr8	107912400	107912600	0.485000
chr16	37478205	37478405	0.395000	chr8	107919600	107919800	0.525000
chrX	150748971	150749371	0.395000	chr8	107941800	107942200	0.407500
chr17	12829235	12829635	0.402500	chr8	10796000	10796400	0.462500
chr8	114720832	114721032	0.335000	chr8	107987400	107987600	0.445000
chr9	86775712	86775912	0.350000	chr8	10798800	10799000	0.400000
chr14	54836196	54836596	0.417500	chr8	10799800	10800200	0.442500
chr12	29661834	29662034	0.430000	chr8	10801800	10802000	0.500000
chr10	34537764	34538164	0.385000	chr8	108023600	108024000	0.392500
chr6	45822285	45822485	0.430000	chr8	108028000	108028200	0.465000
chr2	103103826	103104426	0.433333	chr8	10805400	10806000	0.610000
chrX	132706903	132707503	0.371667	chr8	108071200	108071800	0.393333
chr11	123847951	123848351	0.382500	chr8	108073200	108073600	0.472500
chr4	105180215	105180415	0.355000	chr8	108080600	108080800	0.430000
chr13	30715565	30716165	0.476667	chr8	108083000	108083600	0.645000
chr4	160056595	160056795	0.325000	chr8	108119800	108120000	0.360000
chr21	30650690	30650890	0.280000	chr8	108137000	108137200	0.430000
chr12	129330085	129330485	0.465000	chr8	108139800	108140200	0.487500
chr1	203776157	203776357	0.435000	chr8	10814200	10814400	0.470000
chr21	12975513	12975713	0.355000	chr8	108145400	108145600	0.325000
chr17	35987814	35988214	0.395000	chr8	10816000	10816400	0.425000
chr11	115892640	115892840	0.435000	chr8	108187000	108187200	0.470000
chr12	29958802	29959002	0.495000	chr8	10819000	10819200	0.605000
chr20	59866423	59866623	0.310000	chr8	108205400	108205600	0.350000
chr1	246321305	246321505	0.320000	chr8	108245800	108246000	0.410000
chr10	110993125	110994125	0.348000	chr8	108246600	108247600	0.365000
chr19	53525167	53525367	0.400000	chr8	108248000	108248200	0.435000
chr13	107901640	107901840	0.385000	chr8	108248800	108249000	0.525000
chr16	7949942	7950142	0.390000	chr8	10825400	10825600	0.405000
chr17	70401167	70401567	0.337500	chr8	108266400	108266800	0.372500
chr3	130116201	130116401	0.400000	chr8	108351600	108351800	0.505000
chr12	69766688	69766888	0.445000	chr8	10839000	10839200	0.525000
chr11	126643953	126644353	0.450000	chr8	10839800	10840200	0.650000
chr5	126804258	126804458	0.390000	chr8	10843400	10843600	0.470000
chr22	37946700	37947500	0.522500	chr8	108443400	108444200	0.598750
chr11	101126772	101126972	0.435000	chr8	108445400	108445600	0.460000
chr19	33539751	33539951	0.440000	chr8	108457600	108457800	0.465000
chr2	24624938	24625338	0.392500	chr8	108459400	108459800	0.450000
chrX	54535033	54535233	0.430000	chr8	108464600	108464800	0.505000
chr18	67872563	67872963	0.357500	chr8	108466400	108466800	0.410000
chr6	167457714	167458314	0.368333	chr8	108468600	108469200	0.350000
chr1	241943841	241944041	0.330000	chr8	108473800	108474000	0.335000
chr1	119772102	119772302	0.290000	chr8	108475800	108476000	0.290000
chr11	7740517	7740717	0.325000	chr8	108490200	108490400	0.340000
chr9	64468611	64468811	0.535000	chr8	10850600	10850800	0.620000
chr12	66010848	66011248	0.325000	chr8	108512000	108512400	0.405000
chr4	175656604	175656804	0.355000	chr8	108521200	108521400	0.360000
chr2	66403909	66404109	0.365000	chr8	108562400	108562600	0.365000
chr5	51492516	51492716	0.355000	chr8	108569800	108570000	0.325000
chr4	147888749	147888949	0.410000	chr8	108582600	108582800	0.455000
chr9	58769892	58770092	0.000000	chr8	108651800	108652000	0.390000
chr1	67937569	67937769	0.495000	chr8	108669800	108670000	0.530000
chr6	118138481	118138681	0.330000	chr8	108670400	108670600	0.385000
chr8	40816434	40817034	0.380000	chr8	108671600	108672200	0.400000
chr7	36579487	36579687	0.435000	chr8	108691200	108691400	0.475000
chr8	46736222	46736422	0.400000	chr8	108703800	108704000	0.425000
chr3	25716172	25716372	0.390000	chr8	108723000	108723200	0.480000
chr2	21635822	21636022	0.415000	chr8	108734000	108734200	0.475000
chr15	41062067	41062467	0.352500	chr8	108735600	108736000	0.357500
chrY	1361015	1361615	0.516667	chr8	108787200	108787800	0.663333
chr2	32717733	32717933	0.360000	chr8	108888000	108888200	0.390000
chr19	24495940	24496140	0.000000	chr8	108890400	108890600	0.350000
chr2	124931278	124931478	0.340000	chr8	108907400	108907600	0.390000
chr12	66111879	66112079	0.375000	chr8	108915200	108915400	0.430000
chr20	22219977	22220177	0.355000	chr8	108918600	108918800	0.360000
chr6	12201800	12202000	0.335000	chr8	108944600	108944800	0.375000
chrX	71078126	71078326	0.290000	chr8	108949000	108949200	0.435000
chr8	138237648	138238048	0.460000	chr8	108955400	108955800	0.465000
chr22	22335669	22335869	0.380000	chr8	108956800	108957000	0.385000
chr13	71617927	71618327	0.327500	chr8	108961600	108962000	0.375000
chr5	82693771	82694171	0.395000	chr8	108968400	108968800	0.440000
chr3	63538132	63538332	0.340000	chr8	108976800	108977000	0.390000
chr14	72524117	72524517	0.435000	chr8	109008400	109008800	0.462500
chr11	91415755	91415955	0.340000	chr8	109013400	109013600	0.510000
chr16	19069253	19069453	0.325000	chr8	109016400	109016600	0.340000
chr2	192841318	192841718	0.327500	chr8	109019000	109019400	0.400000
chr3	150433969	150434169	0.415000	chr8	109059000	109059200	0.430000
chrX	88019550	88019750	0.325000	chr8	109064200	109064400	0.440000
chr2	213457938	213458538	0.385000	chr8	109065400	109066000	0.418333
chr6	84092543	84092743	0.385000	chr8	109066600	109066800	0.410000
chr2	2303156	2303356	0.525000	chr8	109071200	109071400	0.695000
chr11	86556054	86556454	0.412500	chr8	109072600	109073000	0.392500
chr17	7863410	7863610	0.425000	chr8	109099800	109100000	0.410000
chr14	57876043	57876243	0.420000	chr8	109132400	109132600	0.470000
chr1	156998043	156998243	0.520000	chr8	109213600	109213800	0.550000
chr3	139716871	139717071	0.405000	chr8	109225400	109225600	0.445000
chr8	105168938	105169138	0.280000	chr8	109234400	109234600	0.355000
chr2	109631410	109631610	0.415000	chr8	109262200	109262400	0.450000
chr9	22537825	22538025	0.365000	chr8	109282200	109282400	0.455000
chr13	36468469	36468669	0.440000	chr8	10928400	10928600	0.630000
chr8	85445054	85445454	0.305000	chr8	109284200	109284600	0.352500
chrX	13196909	13197109	0.325000	chr8	109292600	109292800	0.330000
chr22	40531747	40531947	0.350000	chr8	109293200	109293400	0.395000
chr20	26571057	26571257	0.410000	chr8	109312800	109313000	0.425000
chr12	43481083	43481283	0.330000	chr8	109316200	109316400	0.420000
chr11	7969300	7969500	0.355000	chr8	109326000	109326200	0.385000
chr8	131801072	131801672	0.423333	chr8	109332000	109332600	0.428333
chr2	9425108	9425308	0.485000	chr8	109333400	109333600	0.510000
chr2	84941032	84942032	0.468000	chr8	109334000	109335000	0.538000
chr9	54216527	54216727	0.000000	chr8	109342800	109343000	0.320000
chr10	52033192	52033392	0.395000	chr8	109344600	109344800	0.420000
chr1	92734050	92734250	0.370000	chr8	109347000	109347200	0.390000
chr22	5511865	5512065	0.000000	chr8	109348600	109348800	0.330000
chr14	66179307	66179507	0.405000	chr8	109355000	109355200	0.415000
chr6	37994589	37994789	0.325000	chr8	109360600	109360800	0.335000
chrX	74442483	74444083	0.483125	chr8	109362400	109364000	0.505625
chr2	99380554	99380754	0.365000	chr8	109366400	109366600	0.380000
chr3	114665005	114665405	0.332500	chr8	109369600	109370000	0.337500
chr8	64760535	64760735	0.355000	chr8	109390000	109390200	0.370000
chr10	47387929	47388129	0.385000	chr8	109392800	109393000	0.365000
chr10	105410034	105410234	0.370000	chr8	109393600	109393800	0.420000
chr3	148344893	148345693	0.391250	chr8	109411600	109412400	0.400000
chr18	74839367	74839567	0.420000	chr8	109428600	109428800	0.440000
chr9	128020089	128020289	0.485000	chr8	109451000	109451200	0.500000
chr8	11148222	11148422	0.455000	chr8	109497600	109497800	0.475000
chr12	12646599	12646799	0.455000	chr8	109521000	109521200	0.495000
chr8	52915585	52915785	0.440000	chr8	109522800	109523000	0.480000
chr17	37327791	37328191	0.367500	chr8	109525000	109525400	0.390000
chr3	8072912	8073112	0.345000	chr8	109535000	109535200	0.340000
chr7	30230951	30231351	0.445000	chr8	109537200	109537600	0.460000
chr9	71962311	71963511	0.448333	chr8	109539400	109540600	0.622500
chr6	166738929	166739129	0.375000	chr8	109541400	109541600	0.415000
chr12	22500517	22501917	0.303571	chr8	109542000	109543400	0.330000
chr3	87942904	87943104	0.435000	chr8	109546400	109546600	0.450000
chr21	46653047	46653247	0.320000	chr8	109552000	109552200	0.405000
chr6	61135599	61135799	0.325000	chr8	109574800	109575000	0.515000
chr12	94629981	94630181	0.545000	chr8	109575600	109575800	0.550000
chr4	32386838	32387038	0.340000	chr8	109592600	109592800	0.390000
chr6	18446149	18446549	0.405000	chr8	109595800	109596200	0.407500
chr15	10701407	10701607	0.000000	chr8	109607000	109607200	0.300000
chr4	178511131	178511331	0.360000	chr8	109608000	109608200	0.540000
chr14	53391652	53391852	0.395000	chr8	109611400	109611600	0.390000
chr4	110433751	110434151	0.317500	chr8	109639600	109640000	0.430000
chr17	50576493	50576893	0.500000	chr8	109642600	109643000	0.512500
chr8	22880464	22881264	0.593750	chr8	109644000	109644800	0.625000
chr16	32102414	32102814	0.397500	chr8	109645200	109645600	0.587500
chr5	57540739	57540939	0.400000	chr8	109647800	109648000	0.435000
chr3	68286505	68286705	0.400000	chr8	109650400	109650600	0.490000
chr6	63271650	63271850	0.405000	chr8	109651000	109651200	0.490000
chr3	52295862	52296062	0.510000	chr8	10965600	10965800	0.515000
chr4	143369770	143369970	0.385000	chr8	109666200	109666400	0.460000
chr4	105853520	105853720	0.355000	chr8	109686200	109686400	0.365000
chr20	61441811	61442211	0.442500	chr8	109691600	109692000	0.667500
chrX	43168764	43168964	0.325000	chr8	109722200	109722400	0.350000
chr15	68868447	68868647	0.430000	chr8	10972400	10972600	0.465000
chr1	39361180	39361380	0.465000	chr8	109730400	109730600	0.475000
chr15	55535812	55536012	0.470000	chr8	109733600	109733800	0.490000
chr6	94521873	94522073	0.395000	chr8	109734200	109734400	0.400000
chr15	39493671	39494071	0.390000	chr8	109735200	109735600	0.397500
chr20	22476875	22477075	0.345000	chr8	109745600	109745800	0.405000
chr16	70464145	70464345	0.595000	chr8	10975200	10975400	0.625000
chr10	22388700	22388900	0.380000	chr8	10977200	10977400	0.530000
chr1	202104162	202104362	0.545000	chr8	10990200	10990400	0.565000
chr5	105105014	105105214	0.320000	chr8	109914800	109915000	0.400000
chr19	3529116	3529716	0.593333	chr8	109974000	109974600	0.690000
chr6	75243753	75243953	0.550000	chr8	109975800	109976000	0.625000
chr7	47843464	47843664	0.485000	chr8	10997600	10997800	0.510000
chr17	12938051	12938251	0.315000	chr8	110026600	110026800	0.360000
chr5	122252594	122252794	0.500000	chr8	110060400	110060600	0.575000
chr11	86100212	86100412	0.375000	chr8	110063000	110063200	0.450000
chrY	38984353	38984553	0.000000	chr8	110088400	110088600	0.370000
chr2	86511823	86512223	0.342500	chr8	110133000	110133400	0.377500
chr22	42163267	42163667	0.532500	chr8	11015600	11016000	0.670000
chr3	170521031	170521231	0.480000	chr8	11016400	11016600	0.705000
chr2	163748108	163748508	0.347500	chr8	110225800	110226200	0.302500
chr7	90351133	90351333	0.335000	chr8	110305800	110306000	0.400000
chr21	13192447	13192647	0.460000	chr8	11032000	11032200	0.540000
chr6	13074084	13074284	0.420000	chr8	110334400	110334600	0.445000
chr5	45478405	45478605	0.395000	chr8	110417400	110417600	0.395000
chr3	157173865	157174065	0.405000	chr8	11042000	11042200	0.435000
chr22	37588045	37588245	0.460000	chr8	11044000	11044200	0.495000
chr9	30732876	30733276	0.542500	chr8	11048000	11048400	0.555000
chr1	65467204	65467604	0.507500	chr8	11048800	11049200	0.592500
chr9	21691969	21692169	0.345000	chr8	110509200	110509400	0.390000
chr4	150927609	150927809	0.295000	chr8	110537800	110538000	0.370000
chr5	150551228	150551428	0.380000	chr8	110544000	110544200	0.450000
chr7	77131375	77131575	0.445000	chr8	11056000	11056200	0.665000
chr16	49769394	49769594	0.515000	chr8	11059400	11059600	0.750000
chr3	21219353	21219553	0.345000	chr8	110664800	110665000	0.415000
chr5	166136377	166136577	0.355000	chr8	110670000	110670200	0.380000
chr7	76344886	76345286	0.507500	chr8	11067000	11067400	0.600000
chr14	1346030	1346230	0.000000	chr8	110674000	110674200	0.420000
chr20	20781767	20781967	0.515000	chr8	11072200	11072400	0.595000
chr12	79654144	79654544	0.367500	chr8	110772600	110773000	0.425000
chr7	89675870	89676070	0.345000	chr8	110808200	110808400	0.380000
chr5	105445681	105446081	0.377500	chr8	110810400	110810800	0.387500
chr1	160769242	160769442	0.420000	chr8	110822200	110822400	0.560000
chr1	70419399	70419599	0.415000	chr8	110832400	110832600	0.440000
chr1	124657910	124658110	0.390000	chr8	110834800	110835000	0.410000
chr9	64096524	64096724	0.415000	chr8	110848200	110848400	0.375000
chr14	38676802	38677002	0.375000	chr8	110849000	110849200	0.395000
chr7	39973287	39973687	0.372500	chr8	110863800	110864200	0.382500
chr6	35477541	35477741	0.470000	chr8	110884000	110884200	0.550000
chr5	160751321	160751721	0.437500	chr8	110894600	110895000	0.515000
chr19	12009486	12009686	0.395000	chr8	11091000	11091200	0.490000
chrX	146484623	146485023	0.337500	chr8	110918400	110918800	0.375000
chr11	122986036	122986236	0.340000	chr8	11092600	11092800	0.480000
chr8	82614810	82615010	0.350000	chr8	111022600	111022800	0.430000
chr7	156674973	156675173	0.525000	chr8	111040200	111040400	0.530000
chr21	38063847	38064047	0.530000	chr8	111041000	111041200	0.735000
chr1	114469172	114469372	0.400000	chr8	111043800	111044000	0.465000
chr10	109030674	109030874	0.375000	chr8	111100600	111100800	0.510000
chr11	29293966	29294166	0.365000	chr8	111127200	111127400	0.510000
chr11	78274690	78275090	0.432500	chr8	111219000	111219400	0.447500
chr17	68254835	68255035	0.550000	chr8	111236400	111236600	0.555000
chr9	79974535	79974735	0.360000	chr8	11124200	11124400	0.420000
chr2	151472839	151473039	0.400000	chr8	111253200	111253400	0.425000
chr22	42165855	42166055	0.530000	chr8	11139400	11139600	0.590000
chr3	130303621	130304421	0.405000	chr8	111397800	111398600	0.427500
chr17	70110884	70111084	0.405000	chr8	111416200	111416400	0.435000
chr12	53846483	53847283	0.398750	chr8	11159400	11160200	0.428750
chr1	28649265	28649665	0.515000	chr8	11168800	11169200	0.517500
chr2	116691548	116691748	0.300000	chr8	111797400	111797600	0.450000
chr1	239425412	239425612	0.385000	chr8	111964400	111964600	0.480000
chr9	69629275	69629875	0.371667	chr8	11199000	11199600	0.378333
chr1	37328744	37329144	0.380000	chr8	111992400	111992800	0.382500
chr6	96587160	96587360	0.380000	chr8	111993200	111993400	0.400000
chr1	168702933	168703133	0.375000	chr8	111999800	112000000	0.400000
chr8	138820255	138820455	0.460000	chr8	112000600	112000800	0.330000
chr19	15996932	15998732	0.497222	chr8	11200200	11202000	0.712222
chr3	65179115	65179315	0.380000	chr8	11241400	11241600	0.420000
chr10	75951489	75951689	0.435000	chr8	11244200	11244400	0.475000
chr8	36086287	36086487	0.355000	chr8	11247000	11247200	0.395000
chr18	9751637	9751837	0.425000	chr8	11251200	11251400	0.555000
chr1	84441559	84441959	0.450000	chr8	11262000	11262400	0.467500
chr1	82741611	82741811	0.305000	chr8	11279600	11279800	0.350000
chr4	126435248	126435448	0.300000	chr8	112801200	112801400	0.405000
chr5	81000628	81000828	0.435000	chr8	11280800	11281000	0.475000
chr1	24128684	24129084	0.462500	chr8	11284400	11284800	0.727500
chr12	112600945	112601145	0.490000	chr8	11288600	11288800	0.540000
chr2	158179730	158179930	0.335000	chr8	11297600	11297800	0.415000
chr6	55035935	55036135	0.390000	chr8	113040000	113040200	0.385000
chr14	32183152	32183552	0.360000	chr8	11304400	11304800	0.402500
chr16	71159154	71159354	0.375000	chr8	11315400	11315600	0.395000
chr12	120642136	120642336	0.510000	chr8	11330600	11330800	0.520000
chr12	46489552	46489752	0.450000	chr8	11336200	11336400	0.505000
chr14	96834462	96834862	0.425000	chr8	11336800	11337200	0.435000
chr2	40498240	40498440	0.310000	chr8	113374400	113374600	0.325000
chr2	63881063	63881263	0.335000	chr8	113383400	113383600	0.410000
chr17	73160600	73160800	0.420000	chr8	11342000	11342200	0.380000
chr7	106235863	106236263	0.507500	chr8	113432400	113432800	0.570000
chr18	13525834	13526234	0.452500	chr8	113434800	113435200	0.567500
chr18	50760618	50760818	0.515000	chr8	113435600	113435800	0.520000
chr9	24303808	24304008	0.385000	chr8	113436400	113436600	0.400000
chrX	152997452	152997652	0.415000	chr8	113437200	113437400	0.440000
chr14	66181983	66182183	0.420000	chr8	113437800	113438000	0.535000
chr11	22091558	22091758	0.390000	chr8	113455000	113455200	0.360000
chr10	97974652	97976452	0.576667	chr8	11347000	11348800	0.645556
chr17	37935755	37935955	0.375000	chr8	113497600	113497800	0.420000
chr6	104608121	104609121	0.398000	chr8	11350200	11351200	0.425000
chr4	171186218	171186418	0.410000	chr8	11355600	11355800	0.460000
chr6	103926658	103926858	0.385000	chr8	113661000	113661200	0.400000
chr15	83750228	83750428	0.365000	chr8	113685200	113685400	0.375000
chr14	66158044	66158244	0.480000	chr8	113692000	113692200	0.490000
chr18	38811141	38811541	0.330000	chr8	113734600	113735000	0.342500
chr11	131813147	131813347	0.355000	chr8	113740400	113740600	0.385000
chr3	18583646	18583846	0.370000	chr8	113788600	113788800	0.330000
chr4	82559310	82559510	0.480000	chr8	11393200	11393400	0.550000
chr13	102324028	102324228	0.380000	chr8	114020800	114021000	0.390000
chr6	26662932	26663132	0.320000	chr8	114047000	114047200	0.340000
chr11	55188287	55188687	0.355000	chr8	11409400	11409800	0.455000
chr18	5024961	5025161	0.400000	chr8	114103800	114104000	0.410000
chr7	40043473	40043673	0.415000	chr8	11411600	11411800	0.495000
chr15	89049600	89049800	0.555000	chr8	11413800	11414000	0.580000
chr18	37446644	37446844	0.475000	chr8	11416600	11416800	0.540000
chr16	51326788	51326988	0.410000	chr8	11418200	11418400	0.600000
chr8	127896623	127896823	0.475000	chr8	11421800	11422000	0.500000
chr4	171141755	171141955	0.505000	chr8	11429400	11429600	0.540000
chr1	198757106	198757306	0.255000	chr8	114298600	114298800	0.345000
chr8	31004407	31004807	0.477500	chr8	1144600	1145000	0.537500
chr2	36763823	36764023	0.480000	chr8	11448600	11448800	0.540000
chr16	73763419	73763619	0.425000	chr8	11454200	11454400	0.580000
chr7	132402878	132403678	0.530000	chr8	11456600	11457400	0.613750
chr11	66009069	66009469	0.470000	chr8	11457800	11458200	0.530000
chr2	123850552	123850752	0.420000	chr8	11459200	11459400	0.475000
chr14	67731656	67731856	0.355000	chr8	11462800	11463000	0.440000
chr8	45331184	45331384	0.390000	chr8	11464800	11465000	0.505000
chr16	71189631	71189831	0.460000	chr8	11466400	11466600	0.760000
chr12	124806594	124806794	0.485000	chr8	11467600	11467800	0.695000
chr11	3282800	3283000	0.465000	chr8	11474600	11474800	0.505000
chr11	6257203	6257403	0.425000	chr8	11481800	11482000	0.480000
chr21	8847558	8847758	0.425000	chr8	11483000	11483200	0.480000
chr16	10736771	10736971	0.410000	chr8	11492000	11492200	0.535000
chr2	160264927	160265127	0.450000	chr8	11492800	11493000	0.460000
chr10	89381911	89382111	0.450000	chr8	11493400	11493600	0.500000
chr3	140184894	140185094	0.480000	chr8	11494200	11494400	0.650000
chr21	17926646	17926846	0.425000	chr8	11497800	11498000	0.545000
chr7	38876780	38876980	0.365000	chr8	11499000	11499200	0.380000
chr2	29902827	29903027	0.390000	chr8	114997000	114997200	0.400000
chr8	42802258	42802458	0.385000	chr8	11501600	11501800	0.405000
chr2	34789537	34789937	0.375000	chr8	115056200	115056600	0.397500
chr5	50291807	50292007	0.340000	chr8	115071800	115072000	0.350000
chr8	18541316	18541516	0.390000	chr8	115076800	115077000	0.415000
chr14	39070760	39070960	0.540000	chr8	11508200	11508400	0.560000
chr13	100024860	100025060	0.400000	chr8	115144400	115144600	0.345000
chr1	242650161	242650361	0.410000	chr8	115219000	115219200	0.430000
chr1	104531223	104531423	0.355000	chr8	115223000	115223200	0.410000
chr14	58968457	58968657	0.400000	chr8	115241600	115241800	0.430000
chr2	234595476	234595676	0.430000	chr8	115271400	115271600	0.460000
chr2	1268974	1269174	0.360000	chr8	115275000	115275200	0.290000
chr4	105996348	105996548	0.335000	chr8	11531000	11531200	0.405000
chr13	61852235	61852435	0.430000	chr8	115334600	115334800	0.435000
chr6	82917844	82918044	0.420000	chr8	11533600	11533800	0.535000
chr16	23659443	23659643	0.410000	chr8	115352200	115352400	0.445000
chr6	112047763	112048163	0.510000	chr8	115370800	115371200	0.557500
chr4	151621216	151621416	0.435000	chr8	11537800	11538000	0.470000
chr10	36162183	36162383	0.365000	chr8	11539000	11539200	0.400000
chrY	8001818	8002018	0.420000	chr8	115410000	115410200	0.425000
chr5	13164559	13164759	0.365000	chr8	115418200	115418400	0.490000
chr3	147665891	147666091	0.360000	chr8	115425800	115426000	0.350000
chr5	76880071	76880271	0.420000	chr8	115427000	115427200	0.465000
chr5	142347276	142347676	0.417500	chr8	115427600	115428000	0.445000
chr17	51960533	51960733	0.255000	chr8	115428400	115428600	0.335000
chr6	115934435	115935035	0.365000	chr8	115429000	115429600	0.405000
chr14	33405490	33405690	0.360000	chr8	115430600	115430800	0.395000
chr1	40355342	40355542	0.280000	chr8	115431400	115431600	0.295000
chr19	26518364	26518564	0.375000	chr8	115444800	115445000	0.365000
chr11	79188142	79188342	0.390000	chr8	115446400	115446600	0.450000
chr15	76412011	76412211	0.335000	chr8	115450000	115450200	0.360000
chr13	44179009	44179209	0.410000	chr8	115450600	115450800	0.435000
chr6	13498188	13498388	0.270000	chr8	115451600	115451800	0.410000
chr6	98082884	98083084	0.330000	chr8	115452200	115452400	0.440000
chr6	72459141	72459341	0.355000	chr8	115457800	115458000	0.425000
chr10	14792459	14793059	0.511667	chr8	11545800	11546400	0.553333
chr3	136725382	136725582	0.320000	chr8	115495200	115495400	0.355000
chr19	18457706	18457906	0.520000	chr8	11553800	11554000	0.645000
chr3	119783350	119783550	0.410000	chr8	115554800	115555000	0.530000
chr10	108633561	108633761	0.295000	chr8	115560200	115560400	0.345000
chr6	160388190	160388390	0.375000	chr8	115561000	115561200	0.305000
chr10	105855959	105856159	0.345000	chr8	115576400	115576600	0.375000
chr20	22438879	22439279	0.507500	chr8	11557800	11558200	0.577500
chr2	68560387	68560587	0.250000	chr8	115582400	115582600	0.375000
chrY	34551657	34551857	0.000000	chr8	115585000	115585200	0.315000
chr13	21723713	21723913	0.365000	chr8	115585800	115586000	0.455000
chr17	12003747	12004147	0.525000	chr8	11558600	11559000	0.577500
chr2	42578581	42578781	0.410000	chr8	115589000	115589200	0.425000
chr11	51282958	51283158	0.380000	chr8	115607000	115607200	0.390000
chr20	5682987	5683187	0.430000	chr8	115613400	115613600	0.450000
chr8	76379816	76380416	0.315000	chr8	115614600	115615200	0.330000
chrX	55032228	55032428	0.305000	chr8	115620600	115620800	0.410000
chr9	13383445	13383645	0.315000	chr8	115623000	115623200	0.320000
chr18	6098386	6098586	0.380000	chr8	115644400	115644600	0.450000
chr14	93713149	93713349	0.470000	chr8	11564600	11564800	0.715000
chr3	85704879	85705479	0.430000	chr8	115648400	115649000	0.438333
chr5	123133618	123133818	0.370000	chr8	115650000	115650200	0.400000
chr7	4928177	4928377	0.470000	chr8	115653800	115654000	0.480000
chr7	26371733	26371933	0.385000	chr8	115655400	115655600	0.375000
chr8	84340977	84341177	0.320000	chr8	115657400	115657600	0.355000
chr14	73919301	73919901	0.396667	chr8	115658000	115658600	0.406667
chr3	46258728	46259728	0.338000	chr8	115660800	115661800	0.340000
chr10	60044600	60044800	0.350000	chr8	115662400	115662600	0.435000
chr2	140506121	140506321	0.320000	chr8	115663400	115663600	0.320000
chr13	5610903	5611703	0.000000	chr8	115664600	115665400	0.318750
chr1	77876260	77877460	0.314167	chr8	115665800	115667000	0.368333
chr5	126656925	126657325	0.457500	chr8	115667400	115667800	0.590000
chr1	54157420	54157820	0.502500	chr8	115668200	115668600	0.592500
chr11	22066497	22067297	0.507500	chr8	115669000	115669800	0.573750
chr2	50999629	50999829	0.425000	chr8	11567200	11567400	0.515000
chr6	110502302	110502502	0.385000	chr8	115673600	115673800	0.405000
chr10	109893211	109893611	0.420000	chr8	115683000	115683400	0.432500
chr2	105752998	105753398	0.485000	chr8	11571800	11572200	0.580000
chr3	84420092	84420292	0.325000	chr8	115719200	115719400	0.390000
chr22	27395636	27396036	0.450000	chr8	115774600	115775000	0.452500
chr1	41805957	41806157	0.545000	chr8	115779400	115779600	0.555000
chr1	224846428	224846628	0.435000	chr8	115790200	115790400	0.540000
chr14	18201959	18202359	0.000000	chr8	115826400	115826800	0.297500
chr3	144452291	144452491	0.345000	chr8	115846600	115846800	0.375000
chr2	235405669	235405869	0.430000	chr8	115867600	115867800	0.455000
chr8	139482641	139482841	0.345000	chr8	115877400	115877600	0.360000
chr6	49588183	49588383	0.450000	chr8	115885200	115885400	0.480000
chr14	39067269	39067469	0.305000	chr8	115891800	115892000	0.415000
chr2	190219500	190219700	0.430000	chr8	11589400	11589600	0.565000
chr9	31362824	31363024	0.285000	chr8	115922600	115922800	0.485000
chr10	39771012	39771212	0.365000	chr8	115949600	115949800	0.460000
chrY	14996746	14996946	0.375000	chr8	115975600	115975800	0.420000
chr12	97074	97274	0.415000	chr8	115978400	115978600	0.455000
chr8	19630583	19630783	0.395000	chr8	116019400	116019600	0.435000
chr3	1640331	1640531	0.270000	chr8	116042600	116042800	0.375000
chr9	16242438	16242638	0.455000	chr8	116057000	116057200	0.490000
chr2	41568465	41568665	0.370000	chr8	116058200	116058400	0.395000
chr18	19806936	19807536	0.388333	chr8	116086000	116086600	0.406667
chr1	65382253	65382453	0.335000	chr8	116112600	116112800	0.335000
chr18	12384730	12384930	0.325000	chr8	116116200	116116400	0.335000
chr6	17338064	17338264	0.370000	chr8	116117000	116117200	0.405000
chr14	26068088	26068288	0.310000	chr8	116118200	116118400	0.375000
chr11	63188929	63189329	0.390000	chr8	116120600	116121000	0.395000
chr10	86094988	86095188	0.380000	chr8	116131600	116131800	0.460000
chr2	104486387	104486587	0.520000	chr8	11613200	11613400	0.660000
chr6	126059876	126060076	0.420000	chr8	116184000	116184200	0.450000
chr9	103795591	103795791	0.325000	chr8	116211400	116211600	0.405000
chr2	16151991	16152191	0.350000	chr8	116225600	116225800	0.435000
chr10	123588933	123589133	0.445000	chr8	116227600	116227800	0.460000
chr5	11842245	11842445	0.385000	chr8	116231400	116231600	0.470000
chr1	190248479	190248679	0.290000	chr8	116287800	116288000	0.325000
chr16	17520837	17521437	0.443333	chr8	11631600	11632200	0.561667
chr8	103821253	103821453	0.305000	chr8	116322400	116322600	0.420000
chr14	17342877	17343077	0.395000	chr8	116350800	116351000	0.440000
chr19	52840913	52841313	0.395000	chr8	116352200	116352600	0.440000
chr13	31138067	31138267	0.395000	chr8	116354600	116354800	0.405000
chr6	159473126	159473326	0.520000	chr8	1163600	1163800	0.620000
chr7	51417949	51418149	0.450000	chr8	116384400	116384600	0.385000
chr7	127063005	127063205	0.525000	chr8	116400	116600	0.540000
chr2	107801455	107801655	0.360000	chr8	116406400	116406600	0.375000
chr18	18229504	18229704	0.405000	chr8	116437800	116438000	0.425000
chr8	27396573	27396773	0.455000	chr8	116443200	116443400	0.460000
chr3	133810355	133810555	0.440000	chr8	116445000	116445200	0.445000
chr14	31181161	31181361	0.355000	chr8	116448000	116448200	0.350000
chr7	119117133	119117333	0.300000	chr8	116449200	116449400	0.360000
chr1	159765835	159766835	0.418000	chr8	116471800	116472800	0.449000
chr2	168438174	168438374	0.480000	chr8	116474800	116475000	0.500000
chr11	8164691	8164891	0.385000	chr8	116502200	116502400	0.530000
chr10	14834944	14835344	0.452500	chr8	11651600	11652000	0.572500
chr3	148676743	148676943	0.355000	chr8	11653200	11653400	0.425000
chr14	49039547	49039747	0.390000	chr8	116545000	116545200	0.475000
chr1	122228228	122228428	0.385000	chr8	116548400	116548600	0.415000
chr12	99127700	99127900	0.390000	chr8	116553600	116553800	0.445000
chr4	11575081	11575281	0.420000	chr8	116591000	116591200	0.455000
chr3	1189861	1190061	0.400000	chr8	116602600	116602800	0.475000
chr6	4971569	4971969	0.490000	chr8	116621400	116621800	0.502500
chr5	48321678	48321878	0.390000	chr8	116624000	116624200	0.500000
chr2	30505053	30505253	0.350000	chr8	116628000	116628200	0.425000
chr12	115881644	115881844	0.410000	chr8	116629800	116630000	0.480000
chr10	27589403	27589603	0.380000	chr8	116639000	116639200	0.435000
chr11	4273546	4273746	0.405000	chr8	116641800	116642000	0.450000
chr14	17397107	17397307	0.410000	chr8	116649800	116650000	0.425000
chr11	103616801	103617201	0.392500	chr8	116651800	116652200	0.430000
chr6	100104167	100104367	0.340000	chr8	116655600	116655800	0.350000
chr13	70829919	70830119	0.430000	chr8	116671600	116671800	0.445000
chr18	72068116	72068316	0.445000	chr8	116680600	116680800	0.500000
chr7	95753329	95753529	0.260000	chr8	116688200	116688400	0.345000
chr1	59611215	59611615	0.480000	chr8	116693600	116694000	0.492500
chr13	40754593	40754793	0.360000	chr8	116694800	116695000	0.375000
chr6	65745068	65745268	0.535000	chr8	116703200	116703400	0.545000
chr3	93724428	93724628	0.360000	chr8	116706200	116706400	0.410000
chr3	164450166	164450366	0.380000	chr8	116706800	116707000	0.440000
chr12	37536835	37537035	0.370000	chr8	116707600	116707800	0.370000
chr1	102974177	102974577	0.272500	chr8	116709200	116709600	0.327500
chr12	56851827	56852027	0.355000	chr8	116710000	116710200	0.440000
chr10	7884644	7884844	0.435000	chr8	116712000	116712200	0.505000
chr13	55078642	55078842	0.290000	chr8	11671400	11671600	0.335000
chrX	31254699	31254899	0.435000	chr8	116727400	116727600	0.400000
chrX	84811962	84812362	0.357500	chr8	116728600	116729000	0.362500
chr10	105066402	105066602	0.495000	chr8	116730200	116730400	0.520000
chr10	6234889	6235289	0.442500	chr8	116734400	116734800	0.457500
chr6	106579486	106579686	0.410000	chr8	116740800	116741000	0.435000
chr12	79627512	79627712	0.400000	chr8	116754600	116754800	0.405000
chr20	60240120	60240720	0.543333	chr8	116755400	116756000	0.551667
chr12	9491637	9492037	0.300000	chr8	116761600	116762000	0.360000
chr17	3950415	3950815	0.560000	chr8	116766200	116766600	0.577500
chr7	78209664	78210664	0.377000	chr8	116767000	116768000	0.402000
chr13	24903990	24904190	0.345000	chr8	116786600	116786800	0.375000
chr2	107755156	107755356	0.440000	chr8	116788400	116788600	0.470000
chr12	11608849	11609249	0.340000	chr8	116804200	116804600	0.455000
chrY	3121926	3122126	0.440000	chr8	116806800	116807000	0.465000
chr14	72142680	72142880	0.385000	chr8	116837600	116837800	0.445000
chr22	8009510	8009710	0.000000	chr8	116840000	116840200	0.385000
chr16	70776007	70776207	0.435000	chr8	116844200	116844400	0.520000
chr12	5609764	5609964	0.265000	chr8	116848600	116848800	0.350000
chr18	66054103	66054303	0.330000	chr8	116849200	116849400	0.395000
chr16	44833223	44833423	0.000000	chr8	116851200	116851400	0.375000
chr18	77240402	77240602	0.390000	chr8	116866600	116866800	0.425000
chr16	5460312	5460512	0.425000	chr8	116869400	116869600	0.495000
chr11	92790346	92790546	0.395000	chr8	116870200	116870400	0.450000
chr2	78873200	78873400	0.285000	chr8	116870800	116871000	0.410000
chr6	94094670	94094870	0.340000	chr8	116871800	116872000	0.350000
chr5	26587689	26588289	0.301667	chr8	116872600	116873200	0.368333
chr5	2865399	2865599	0.440000	chr8	116873600	116873800	0.460000
chr10	113609867	113610067	0.400000	chr8	116874600	116874800	0.665000
chr4	80921740	80922140	0.387500	chr8	116877400	116877800	0.412500
chr22	25677259	25677659	0.332500	chr8	116879000	116879400	0.335000
chr13	107215803	107216003	0.315000	chr8	116883200	116883400	0.350000
chr12	41303552	41303752	0.390000	chr8	116887600	116887800	0.440000
chr13	17797922	17798122	0.365000	chr8	116890200	116890400	0.375000
chr4	74311672	74311872	0.350000	chr8	116902600	116902800	0.360000
chr17	50900680	50901280	0.518333	chr8	116912800	116913400	0.581667
chr3	48585255	48585455	0.585000	chr8	116938400	116938600	0.765000
chr8	18341324	18341524	0.405000	chr8	116948000	116948200	0.480000
chr10	11477493	11477693	0.325000	chr8	116975400	116975600	0.390000
chr2	132287831	132288031	0.480000	chr8	11704000	11704200	0.720000
chr2	220459947	220460147	0.415000	chr8	117044800	117045000	0.575000
chr19	11524799	11524999	0.460000	chr8	117083200	117083400	0.490000
chr6	14805994	14806394	0.475000	chr8	117172200	117172600	0.502500
chr17	23352546	23352746	0.425000	chr8	117304200	117304400	0.535000
chr8	92062341	92062541	0.465000	chr8	117329000	117329200	0.470000
chr6	23615115	23615315	0.465000	chr8	117330200	117330400	0.535000
chr3	11194888	11195088	0.395000	chr8	11733400	11733600	0.415000
chr17	1637449	1637649	0.525000	chr8	11736400	11736600	0.630000
chr10	100209584	100209784	0.380000	chr8	117386400	117386600	0.400000
chr7	117818562	117818762	0.445000	chr8	11739600	11739800	0.615000
chr3	67526145	67526345	0.380000	chr8	117414400	117414600	0.410000
chr14	58975229	58975429	0.385000	chr8	117439200	117439400	0.490000
chr6	72812680	72812880	0.405000	chr8	117440000	117440200	0.440000
chr9	33487567	33487767	0.345000	chr8	117443400	117443600	0.460000
chr12	16411500	16411700	0.335000	chr8	117458800	117459000	0.280000
chr7	156894622	156894822	0.430000	chr8	11746400	11746600	0.525000
chr17	24397965	24398165	0.410000	chr8	117474400	117474600	0.430000
chr12	10403012	10403212	0.210000	chr8	117513800	117514000	0.340000
chr13	97041873	97042873	0.440000	chr8	117520400	117521400	0.573000
chr14	57960815	57961015	0.565000	chr8	11755200	11755400	0.585000
chr12	104922029	104922229	0.315000	chr8	117560200	117560400	0.485000
chr20	43345570	43345770	0.495000	chr8	11756800	11757000	0.595000
chr1	162593446	162593646	0.485000	chr8	11759200	11759400	0.540000
chr4	151668177	151668377	0.420000	chr8	117615400	117615600	0.505000
chr4	60443274	60443474	0.495000	chr8	11762400	11762600	0.500000
chr20	58400268	58400668	0.357500	chr8	117654000	117654400	0.375000
chr14	45570472	45570672	0.510000	chr8	11765600	11765800	0.525000
chr20	48350570	48350770	0.470000	chr8	117669800	117670000	0.490000
chr5	25484	25684	0.245000	chr8	117686400	117686600	0.415000
chr10	122310340	122310540	0.650000	chr8	11769600	11769800	0.745000
chr2	142692258	142692458	0.360000	chr8	117698000	117698200	0.415000
chr1	182274566	182274966	0.457500	chr8	11770600	11771000	0.565000
chr1	93994113	93994313	0.340000	chr8	117713600	117713800	0.450000
chr13	35655464	35655664	0.350000	chr8	11777800	11778000	0.445000
chr9	42674826	42675026	0.335000	chr8	117817200	117817400	0.395000
chr12	53145283	53146083	0.462500	chr8	11782800	11783600	0.486250
chr3	190059798	190059998	0.370000	chr8	117862200	117862400	0.475000
chr16	10757666	10757866	0.480000	chr8	11786600	11786800	0.500000
chrX	95708497	95709097	0.410000	chr8	117877200	117877800	0.431667
chr2	34854318	34854518	0.495000	chr8	11787800	11788000	0.540000
chr8	123368178	123368778	0.410000	chr8	117881400	117882000	0.438333
chrX	138254319	138254519	0.360000	chr8	117906000	117906200	0.365000
chr1	184216441	184216641	0.390000	chr8	117914800	117915000	0.430000
chr7	106395154	106395354	0.435000	chr8	117929200	117929400	0.460000
chr11	81820424	81820824	0.435000	chr8	117937400	117937800	0.442500
chr13	90063741	90063941	0.330000	chr8	117953400	117953600	0.460000
chr2	212145678	212145878	0.395000	chr8	11795400	11795600	0.490000
chr2	229579175	229579775	0.428333	chr8	117957000	117957600	0.460000
chrX	44924162	44924362	0.355000	chr8	117959600	117959800	0.435000
chr6	148199425	148200025	0.433333	chr8	11796200	11796800	0.483333
chr19	27170200	27170400	0.360000	chr8	117970000	117970200	0.370000
chr19	45014826	45015026	0.455000	chr8	117980800	117981000	0.585000
chr4	51577285	51577485	0.380000	chr8	117982000	117982200	0.445000
chr4	109328534	109328734	0.445000	chr8	117985200	117985400	0.475000
chr11	36483637	36484037	0.412500	chr8	117989400	117989800	0.462500
chrX	92192924	92193124	0.460000	chr8	117990600	117990800	0.480000
chr3	181009617	181009817	0.400000	chr8	11799400	11799600	0.440000
chr9	56595877	56596077	0.000000	chr8	118019400	118019600	0.425000
chr8	10942787	10943787	0.554000	chr8	11802400	11803400	0.665000
chr10	65049165	65049565	0.277500	chr8	118031800	118032200	0.400000
chrX	37496693	37496893	0.445000	chr8	11804200	11804400	0.450000
chr6	108983211	108984011	0.396250	chr8	11804800	11805600	0.452500
chr4	183673105	183673505	0.432500	chr8	118056200	118056600	0.435000
chr2	191139301	191139901	0.340000	chr8	118060800	118061400	0.388333
chr11	20833812	20834012	0.445000	chr8	11806600	11806800	0.465000
chr9	104383163	104383363	0.345000	chr8	118078600	118078800	0.325000
chr10	19090046	19090246	0.390000	chr8	118080800	118081000	0.435000
chr2	29605289	29605489	0.480000	chr8	11808200	11808400	0.700000
chr4	142019803	142020003	0.365000	chr8	118086400	118086600	0.400000
chr19	56366648	56366848	0.400000	chr8	118088400	118088600	0.380000
chr6	78168540	78168740	0.455000	chr8	118089800	118090000	0.510000
chr7	44666941	44667141	0.430000	chr8	11809000	11809200	0.515000
chr9	127066811	127067011	0.425000	chr8	118099800	118100000	0.485000
chr18	33079066	33079266	0.400000	chr8	118107400	118107600	0.420000
chr19	41290283	41290883	0.428333	chr8	118108800	118109400	0.436667
chr18	23488549	23488949	0.455000	chr8	118109800	118110200	0.565000
chr15	32873043	32873643	0.436667	chr8	118110600	118111200	0.530000
chr15	90207080	90207880	0.518750	chr8	118111800	118112600	0.628750
chr5	176139322	176139522	0.385000	chr8	118113400	118113600	0.480000
chr15	86625268	86625668	0.335000	chr8	118120600	118121000	0.422500
chr3	83903057	83903257	0.415000	chr8	118140800	118141000	0.450000
chr8	67153172	67153372	0.300000	chr8	118142800	118143000	0.410000
chr9	113952586	113952786	0.390000	chr8	118177800	118178000	0.470000
chr10	18829760	18829960	0.310000	chr8	118187800	118188000	0.385000
chr11	108741066	108741466	0.362500	chr8	118190000	118190400	0.395000
chr4	160832764	160833364	0.473333	chr8	118195800	118196400	0.498333
chr8	109927015	109927215	0.355000	chr8	118201200	118201400	0.495000
chr16	16020251	16020451	0.505000	chr8	11820400	11820600	0.545000
chr18	56922608	56923008	0.365000	chr8	118223200	118223600	0.415000
chr5	25731781	25731981	0.345000	chr8	11824200	11824400	0.345000
chr12	35722560	35722760	0.365000	chr8	118257200	118257400	0.405000
chr13	72674732	72674932	0.380000	chr8	118259000	118259200	0.405000
chr6	152570674	152570874	0.370000	chr8	118279600	118279800	0.375000
chr7	60492060	60492460	0.377500	chr8	118282000	118282400	0.412500
chr2	134395516	134395716	0.350000	chr8	118285400	118285600	0.385000
chr13	78868202	78868402	0.360000	chr8	118310000	118310200	0.390000
chr15	19029305	19029505	0.375000	chr8	11833600	11833800	0.460000
chr4	41855741	41855941	0.500000	chr8	11836400	11836600	0.550000
chr2	52126431	52126631	0.435000	chr8	118382200	118382400	0.480000
chrX	91131435	91131635	0.455000	chr8	11840800	11841000	0.495000
chr8	124834170	124834370	0.435000	chr8	118415000	118415200	0.455000
chr5	8643582	8643782	0.450000	chr8	11845600	11845800	0.585000
chr2	105110366	105111966	0.497500	chr8	11846800	11848400	0.588750
chr21	21114851	21115251	0.472500	chr8	11849000	11849400	0.600000
chrX	112386746	112387146	0.367500	chr8	118509200	118509600	0.412500
chr7	111686726	111686926	0.440000	chr8	118510600	118510800	0.455000
chr3	183744009	183744209	0.430000	chr8	118528600	118528800	0.435000
chr3	78116477	78116877	0.405000	chr8	11854000	11854400	0.587500
chrY	19410335	19410535	0.325000	chr8	118559600	118559800	0.350000
chr8	118072889	118073289	0.385000	chr8	11856000	11856400	0.455000
chr16	65392671	65392871	0.430000	chr8	118564200	118564400	0.465000
chr3	193483968	193484168	0.345000	chr8	118567200	118567400	0.390000
chr17	63591133	63591333	0.520000	chr8	11857200	11857400	0.525000
chr8	121125183	121125583	0.382500	chr8	11858000	11858400	0.507500
chr5	22934056	22934256	0.435000	chr8	11858800	11859000	0.440000
chr2	156109646	156110046	0.320000	chr8	118600600	118601000	0.330000
chr5	115789107	115789707	0.430000	chr8	11860200	11860800	0.478333
chr2	180236643	180236843	0.445000	chr8	11861400	11861600	0.500000
chr10	41469464	41469664	0.405000	chr8	118621200	118621400	0.590000
chr6	111959608	111960208	0.493333	chr8	118621800	118622400	0.645000
chr2	220030939	220031339	0.457500	chr8	11862600	11863000	0.545000
chr7	3154864	3155064	0.370000	chr8	11863800	11864000	0.460000
chr11	88860415	88860615	0.435000	chr8	11865600	11865800	0.470000
chr14	69856226	69856426	0.535000	chr8	11866200	11866400	0.585000
chr6	61212919	61213119	0.390000	chr8	11866800	11867000	0.555000
chr12	68595409	68596409	0.461000	chr8	11867600	11868600	0.762000
chr13	17926445	17926645	0.405000	chr8	118690000	118690200	0.440000
chr20	36885511	36885711	0.430000	chr8	11869600	11869800	0.530000
chr2	65279211	65279411	0.340000	chr8	118699200	118699400	0.410000
chr19	23606424	23606624	0.290000	chr8	118711400	118711600	0.365000
chr6	52263729	52263929	0.465000	chr8	11872200	11872400	0.505000
chr7	9738668	9738868	0.370000	chr8	11874200	11874400	0.435000
chr8	77327231	77327631	0.280000	chr8	118743600	118744000	0.400000
chr10	116120840	116121240	0.510000	chr8	11874800	11875200	0.527500
chr5	28332609	28332809	0.305000	chr8	118765200	118765400	0.395000
chrX	123753272	123754272	0.458000	chr8	11877800	11878800	0.464000
chr7	66642571	66643171	0.441667	chr8	11879400	11880000	0.505000
chr21	31601699	31602099	0.472500	chr8	11884400	11884800	0.527500
chr17	40716705	40716905	0.430000	chr8	11886200	11886400	0.545000
chr17	31086337	31086737	0.467500	chr8	11887200	11887600	0.507500
chr1	232949986	232950586	0.490000	chr8	11888400	11889000	0.538333
chr5	95509150	95509350	0.385000	chr8	118902800	118903000	0.390000
chr8	56896131	56896531	0.375000	chr8	118905200	118905600	0.427500
chr2	137770473	137770673	0.370000	chr8	11891600	11891800	0.430000
chrY	1002905	1003105	0.475000	chr8	118948400	118948600	0.480000
chr2	49163416	49163616	0.550000	chr8	118951800	118952000	0.555000
chr3	2176103	2176303	0.410000	chr8	118959000	118959200	0.450000
chr6	47816217	47816817	0.395000	chr8	11897000	11897600	0.506667
chrX	66279086	66279686	0.510000	chr8	11898000	11898600	0.513333
chrX	95797592	95797992	0.545000	chr8	11902200	11902600	0.622500
chr2	200608305	200608505	0.370000	chr8	119043400	119043600	0.385000
chr7	89302948	89303148	0.310000	chr8	119053000	119053200	0.405000
chr4	73383075	73383275	0.395000	chr8	119072000	119072200	0.515000
chr11	93976082	93976282	0.420000	chr8	119116600	119116800	0.435000
chr1	169966999	169967199	0.320000	chr8	11911800	11912000	0.385000
chr3	159187901	159188101	0.485000	chr8	11913600	11913800	0.495000
chr11	31459064	31459264	0.325000	chr8	119207200	119207400	0.415000
chr7	132572580	132572980	0.487500	chr8	119208200	119208600	0.797500
chr1	207138747	207138947	0.365000	chr8	119264000	119264200	0.380000
chr6	59221000	59221200	0.395000	chr8	11934000	11934200	0.480000
chr1	796208	796408	0.400000	chr8	119354200	119354400	0.410000
chr9	120573595	120573995	0.350000	chr8	119357200	119357600	0.355000
chr14	88181990	88182190	0.500000	chr8	11936200	11936400	0.505000
chr4	41127939	41128139	0.480000	chr8	119415000	119415200	0.485000
chr16	414046	414646	0.536667	chr8	119415800	119416400	0.608333
chr3	125886147	125886347	0.615000	chr8	119416800	119417000	0.660000
chr8	25913165	25913365	0.530000	chr8	11942400	11942600	0.640000
chr1	162352936	162353336	0.465000	chr8	11943600	11944000	0.467500
chr8	53956361	53956561	0.455000	chr8	119448800	119449000	0.470000
chr10	90044228	90044428	0.340000	chr8	119452000	119452200	0.335000
chr11	46065725	46065925	0.420000	chr8	119452600	119452800	0.450000
chr20	62967536	62967736	0.610000	chr8	119461800	119462000	0.615000
chr12	2692936	2693136	0.385000	chr8	119495800	119496000	0.480000
chrY	16762912	16763112	0.430000	chr8	119509800	119510000	0.445000
chr4	174213717	174214117	0.555000	chr8	11955600	11956000	0.635000
chr22	4498485	4498685	0.000000	chr8	11956400	11956600	0.365000
chr15	18629039	18629239	0.395000	chr8	119579200	119579400	0.445000
chr1	79612444	79612644	0.320000	chr8	119580600	119580800	0.325000
chr5	126549805	126550005	0.410000	chr8	119587800	119588000	0.440000
chr22	33727087	33727287	0.425000	chr8	11959000	11959200	0.540000
chr9	12542474	12542674	0.405000	chr8	119593200	119593400	0.420000
chrX	3391462	3391662	0.445000	chr8	119601000	119601200	0.470000
chr11	110666125	110666325	0.295000	chr8	119601600	119601800	0.410000
chr3	161469364	161469564	0.385000	chr8	119614400	119614600	0.430000
chr1	77161379	77161779	0.332500	chr8	119615400	119615800	0.352500
chrX	6243717	6243917	0.350000	chr8	119619000	119619200	0.390000
chr4	47597319	47597519	0.335000	chr8	119626800	119627000	0.425000
chr12	13485372	13486172	0.415000	chr8	119638800	119639600	0.428750
chr7	96360532	96360732	0.265000	chr8	119641400	119641600	0.355000
chr2	69836590	69836790	0.305000	chr8	119642000	119642200	0.380000
chr20	10225005	10225205	0.395000	chr8	119644200	119644400	0.455000
chr9	106793221	106793621	0.407500	chr8	119648400	119648800	0.412500
chr14	106760744	106760944	0.470000	chr8	119650600	119650800	0.490000
chr12	13856859	13857059	0.395000	chr8	119655200	119655400	0.430000
chr4	115486237	115486437	0.380000	chr8	11965800	11966000	0.430000
chr2	102673253	102674053	0.377500	chr8	119677600	119678400	0.441250
chrX	119071679	119071879	0.475000	chr8	11968200	11968400	0.520000
chr11	100058784	100058984	0.375000	chr8	119688800	119689000	0.410000
chr10	66203088	66203288	0.360000	chr8	119689600	119689800	0.380000
chr2	35506591	35506791	0.370000	chr8	119701800	119702000	0.425000
chr15	20157506	20157706	0.495000	chr8	11970600	11970800	0.565000
chr18	15145673	15145873	0.330000	chr8	119707600	119707800	0.355000
chr6	18703411	18704211	0.352500	chr8	119722000	119722800	0.366250
chr4	62170458	62170658	0.315000	chr8	119729400	119729600	0.335000
chr2	61362269	61362469	0.345000	chr8	119733200	119733400	0.370000
chr13	29110765	29110965	0.300000	chr8	119736600	119736800	0.305000
chr13	28905474	28905674	0.385000	chr8	119739000	119739200	0.395000
chr3	157628912	157629112	0.380000	chr8	119752800	119753000	0.390000
chr9	131381724	131382124	0.492500	chr8	119767800	119768200	0.607500
chr12	5497008	5497208	0.445000	chr8	119769000	119769200	0.515000
chr9	108165677	108165877	0.455000	chr8	119778200	119778400	0.470000
chr2	169413392	169413592	0.360000	chr8	119804400	119804600	0.490000
chr5	116645460	116645660	0.370000	chr8	119832000	119832200	0.510000
chr1	25116094	25116294	0.460000	chr8	119832800	119833000	0.490000
chr17	17728410	17729210	0.597500	chr8	119855600	119856400	0.670000
chr21	41255541	41255741	0.550000	chr8	11986400	11986600	0.605000
chr9	17193809	17194409	0.475000	chr8	119866800	119867400	0.478333
chr4	10589556	10590556	0.465000	chr8	119873600	119874600	0.637000
chr6	127915002	127915402	0.337500	chr8	119885200	119885600	0.347500
chr9	35996161	35996361	0.395000	chr8	119909200	119909400	0.410000
chr5	71760999	71761199	0.420000	chr8	119911000	119911200	0.465000
chr11	36628435	36628635	0.385000	chr8	119915400	119915600	0.445000
chr12	52889163	52889363	0.475000	chr8	119934800	119935000	0.490000
chrX	67518006	67518406	0.342500	chr8	119941400	119941800	0.360000
chr14	31188456	31188656	0.435000	chr8	119952000	119952200	0.460000
chr9	72825056	72825656	0.431667	chr8	119955800	119956400	0.433333
chr11	92001102	92001302	0.455000	chr8	119962400	119962600	0.475000
chr19	24704160	24704360	0.390000	chr8	119972600	119972800	0.375000
chr4	145683081	145683281	0.250000	chr8	119973600	119973800	0.425000
chr4	85212746	85212946	0.350000	chr8	119980200	119980400	0.335000
chr5	124882592	124883392	0.451250	chr8	119982200	119983000	0.458750
chr2	224407852	224408052	0.415000	chr8	120009000	120009200	0.510000
chr22	48060565	48060765	0.495000	chr8	120030000	120030200	0.540000
chr8	40858355	40858555	0.425000	chr8	120060800	120061000	0.435000
chr9	116598278	116598678	0.402500	chr8	120065800	120066200	0.412500
chr4	48433665	48433865	0.450000	chr8	120067800	120068000	0.460000
chrX	38296207	38296407	0.405000	chr8	120070000	120070200	0.515000
chr10	14006577	14006777	0.380000	chr8	120075000	120075200	0.430000
chr1	140012646	140012846	0.000000	chr8	120084600	120084800	0.370000
chr6	115726889	115727089	0.380000	chr8	120089400	120089600	0.435000
chr9	41091089	41091289	0.325000	chr8	120110800	120111000	0.390000
chr20	50351098	50351298	0.400000	chr8	120115600	120115800	0.495000
chr9	38235356	38235756	0.560000	chr8	120123600	120124000	0.617500
chr14	19650941	19651941	0.424000	chr8	120124400	120125400	0.590000
chr3	94608696	94608896	0.410000	chr8	120127600	120127800	0.440000
chr7	69215895	69216095	0.420000	chr8	12015200	12015400	0.730000
chr18	16948569	16948769	0.385000	chr8	120167400	120167600	0.410000
chrY	15951055	15951255	0.470000	chr8	12016800	12017000	0.505000
chr14	68857504	68857704	0.460000	chr8	120193600	120193800	0.580000
chr11	76863884	76864684	0.346250	chr8	120242800	120243600	0.440000
chr20	40337614	40337814	0.405000	chr8	120258200	120258400	0.440000
chr20	48364584	48364784	0.390000	chr8	120287000	120287200	0.405000
chr1	13432574	13432774	0.365000	chr8	120298800	120299000	0.465000
chr3	35706142	35706342	0.360000	chr8	120343000	120343200	0.370000
chr5	148009620	148009820	0.425000	chr8	120345800	120346000	0.450000
chr12	76829952	76830152	0.350000	chr8	120378400	120378600	0.355000
chr8	90615296	90615496	0.525000	chr8	120397400	120397600	0.555000
chr18	66711919	66712319	0.357500	chr8	120404800	120405200	0.435000
chr12	33637459	33637659	0.430000	chr8	120444400	120444600	0.460000
chr19	32320044	32320644	0.425000	chr8	120445000	120445600	0.550000
chr1	81142344	81142544	0.315000	chr8	120452800	120453000	0.335000
chr7	21012066	21012266	0.400000	chr8	120458800	120459000	0.430000
chr3	32622831	32623031	0.330000	chr8	120472400	120472600	0.455000
chr11	107689744	107689944	0.490000	chr8	120531400	120531600	0.530000
chr2	191815444	191815644	0.450000	chr8	120545000	120545200	0.480000
chr11	61450197	61450397	0.465000	chr8	120605800	120606000	0.500000
chr4	81491399	81491599	0.555000	chr8	120609400	120609600	0.575000
chr12	66452357	66452557	0.320000	chr8	120633800	120634000	0.380000
chr3	156786596	156786796	0.410000	chr8	1206400	1206600	0.575000
chr4	182619133	182619333	0.505000	chr8	120673000	120673200	0.515000
chr5	169738996	169739196	0.385000	chr8	120678400	120678600	0.400000
chr3	182971582	182971782	0.320000	chr8	120682400	120682600	0.340000
chr1	49653406	49653606	0.380000	chr8	120702200	120702400	0.510000
chr13	6392587	6393187	0.000000	chr8	120706600	120707200	0.395000
chr1	126408393	126408793	0.000000	chr8	120731200	120731600	0.405000
chr7	122193909	122194109	0.350000	chr8	120732200	120732400	0.360000
chr11	45801808	45802008	0.440000	chr8	120735000	120735200	0.445000
chr6	39503654	39503854	0.370000	chr8	120740800	120741000	0.375000
chrX	138828058	138828258	0.360000	chr8	120742800	120743000	0.435000
chr19	19711224	19711424	0.395000	chr8	120743400	120743600	0.415000
chr8	28865135	28865535	0.335000	chr8	120748000	120748400	0.375000
chr9	124897631	124897831	0.400000	chr8	120749600	120749800	0.395000
chr1	74528561	74528761	0.390000	chr8	120775400	120775600	0.395000
chr11	124515462	124515662	0.435000	chr8	120779000	120779200	0.405000
chr22	10748202	10748402	0.370000	chr8	120779600	120779800	0.405000
chr2	35163776	35163976	0.315000	chr8	120780200	120780400	0.360000
chrX	41266290	41266690	0.450000	chr8	120785800	120786200	0.507500
chr13	59719114	59719314	0.320000	chr8	120803600	120803800	0.410000
chr12	109682753	109682953	0.465000	chr8	120807600	120807800	0.485000
chr3	174272142	174272942	0.347500	chr8	120808600	120809400	0.428750
chr5	9339376	9339576	0.460000	chr8	120809800	120810000	0.500000
chr12	124537669	124539069	0.622857	chr8	120811200	120812600	0.682857
chr11	84835257	84835457	0.305000	chr8	120824600	120824800	0.405000
chr1	232576240	232576640	0.412500	chr8	120827600	120828000	0.447500
chr3	833180	833380	0.350000	chr8	120830200	120830400	0.365000
chr5	20299007	20299207	0.385000	chr8	120836600	120836800	0.395000
chr8	78897316	78897516	0.375000	chr8	120857400	120857600	0.415000
chr13	56369405	56369605	0.305000	chr8	120858000	120858200	0.430000
chr9	41517474	41518074	0.450000	chr8	120861400	120862000	0.520000
chr13	97212785	97212985	0.445000	chr8	120868800	120869000	0.450000
chr3	135391677	135391877	0.415000	chr8	120913200	120913400	0.430000
chr1	67788895	67789095	0.415000	chr8	120917400	120917600	0.425000
chr3	152662884	152663084	0.280000	chr8	120918600	120918800	0.335000
chr8	19227132	19227332	0.400000	chr8	120932800	120933000	0.485000
chr9	18845916	18846316	0.380000	chr8	120939000	120939400	0.422500
chr13	93467870	93468070	0.405000	chr8	120951200	120951400	0.410000
chr19	53240388	53240588	0.525000	chr8	120956800	120957000	0.595000
chr1	100103904	100104104	0.390000	chr8	120960600	120960800	0.460000
chr10	10797299	10797499	0.390000	chr8	121147400	121147600	0.455000
chr7	92826022	92826422	0.375000	chr8	121150800	121151200	0.425000
chr12	69444666	69445266	0.471667	chr8	12115600	12116200	0.651667
chr18	27481417	27481817	0.407500	chr8	121181200	121181600	0.422500
chr15	65757175	65757375	0.475000	chr8	121240600	121240800	0.480000
chr17	31825857	31826057	0.455000	chr8	121248800	121249000	0.500000
chrX	28589874	28590074	0.355000	chr8	121261000	121261200	0.415000
chr2	223592605	223592805	0.420000	chr8	121262800	121263000	0.460000
chr12	14105845	14106045	0.515000	chr8	121316000	121316200	0.520000
chr18	65013869	65014269	0.265000	chr8	121328600	121329000	0.320000
chrX	27413548	27413748	0.310000	chr8	121338000	121338200	0.355000
chr16	50120200	50120600	0.420000	chr8	121348800	121349200	0.460000
chr6	162295821	162296021	0.415000	chr8	121375800	121376000	0.435000
chr9	2925511	2925711	0.410000	chr8	121382800	121383000	0.430000
chr5	43714006	43714206	0.350000	chr8	121388200	121388400	0.290000
chr6	61399888	61400088	0.365000	chr8	121406000	121406200	0.380000
chr10	83829433	83829633	0.385000	chr8	121406800	121407000	0.390000
chr6	110619204	110619604	0.427500	chr8	121413200	121413600	0.405000
chr20	40281592	40281792	0.325000	chr8	121425800	121426000	0.395000
chr3	6039817	6040017	0.320000	chr8	121427800	121428000	0.400000
chr6	99112004	99112204	0.390000	chr8	121454800	121455000	0.450000
chrX	32875947	32876147	0.370000	chr8	121477600	121477800	0.400000
chr2	45405260	45405460	0.370000	chr8	121502000	121502200	0.380000
chr15	31529071	31529271	0.460000	chr8	121545800	121546000	0.490000
chr2	195112560	195112960	0.382500	chr8	121560800	121561200	0.412500
chr10	18717778	18717978	0.300000	chr8	121623800	121624000	0.340000
chr2	156565100	156565300	0.390000	chr8	121639200	121639400	0.595000
chr8	76909495	76909695	0.515000	chr8	121640000	121640200	0.725000
chr17	4358004	4358404	0.397500	chr8	121642200	121642600	0.442500
chr6	9073150	9073350	0.240000	chr8	121656600	121656800	0.490000
chr9	79453601	79453801	0.355000	chr8	121711000	121711200	0.365000
chr3	39073046	39073246	0.430000	chr8	121724600	121724800	0.555000
chr15	38865884	38866084	0.380000	chr8	121725200	121725400	0.445000
chr19	12208328	12208528	0.365000	chr8	121726000	121726200	0.385000
chrX	4120548	4120748	0.410000	chr8	121729800	121730000	0.420000
chr6	18646460	18646660	0.390000	chr8	121741800	121742000	0.385000
chr7	51307306	51307506	0.495000	chr8	121784600	121784800	0.630000
chr11	93325323	93325523	0.340000	chr8	121811800	121812000	0.390000
chr2	231765901	231766301	0.370000	chr8	121822600	121823000	0.377500
chr14	19833014	19833214	0.320000	chr8	121830200	121830400	0.375000
chr8	62168859	62169059	0.355000	chr8	122055400	122055600	0.405000
chr18	61480286	61480486	0.430000	chr8	122134800	122135000	0.440000
chr18	77672098	77672298	0.500000	chr8	122137200	122137400	0.525000
chrX	120234606	120235006	0.337500	chr8	122148000	122148400	0.365000
chr11	123599886	123600086	0.355000	chr8	122149400	122149600	0.470000
chr10	100368705	100369305	0.390000	chr8	122167000	122167600	0.406667
chr12	16760820	16761020	0.330000	chr8	122170400	122170600	0.360000
chr5	79599577	79599777	0.315000	chr8	122184000	122184200	0.350000
chr10	74806353	74806553	0.475000	chr8	122185800	122186000	0.490000
chr16	8773899	8774099	0.455000	chr8	122196000	122196200	0.485000
chr15	49197281	49197681	0.272500	chr8	122214200	122214600	0.372500
chr2	40225199	40225399	0.330000	chr8	122346000	122346200	0.370000
chr4	108573808	108574008	0.395000	chr8	122467200	122467400	0.585000
chr1	82375418	82375618	0.375000	chr8	122473000	122473200	0.380000
chr2	216972869	216973069	0.340000	chr8	122478400	122478600	0.355000
chr17	6147596	6147796	0.505000	chr8	122489800	122490000	0.520000
chr1	185390542	185390742	0.360000	chr8	122502400	122502600	0.455000
chr17	56622111	56622311	0.430000	chr8	122504400	122504600	0.520000
chr3	49331697	49331897	0.465000	chr8	122521800	122522000	0.475000
chr14	65782357	65782557	0.375000	chr8	122538200	122538400	0.475000
chr5	5501364	5501564	0.405000	chr8	122568000	122568200	0.410000
chr1	98314185	98314385	0.415000	chr8	122572400	122572600	0.540000
chr7	26802083	26802283	0.320000	chr8	122581400	122581600	0.355000
chr4	81549709	81549909	0.335000	chr8	122596000	122596200	0.450000
chr10	74955374	74955574	0.365000	chr8	122606600	122606800	0.405000
chr6	60537074	60537274	0.410000	chr8	122614400	122614600	0.490000
chr7	104635849	104636049	0.350000	chr8	122617400	122617600	0.405000
chr15	88292545	88292745	0.450000	chr8	122639000	122639200	0.515000
chr6	8019115	8019315	0.385000	chr8	122647600	122647800	0.405000
chr1	57257588	57257788	0.440000	chr8	122659400	122659600	0.445000
chr13	31174934	31175134	0.530000	chr8	122673600	122673800	0.550000
chr4	16123191	16123391	0.500000	chr8	122677600	122677800	0.585000
chr10	33673042	33673242	0.455000	chr8	122679000	122679200	0.605000
chr5	138214681	138214881	0.530000	chr8	122683400	122683600	0.575000
chr12	29048699	29048899	0.405000	chr8	122694200	122694400	0.485000
chr18	36991529	36991929	0.425000	chr8	122700000	122700400	0.505000
chr2	136389650	136389850	0.405000	chr8	122713600	122713800	0.445000
chr19	53947654	53947854	0.565000	chr8	122733600	122733800	0.595000
chr14	24356197	24356397	0.430000	chr8	122760400	122760600	0.530000
chr9	31217304	31217504	0.240000	chr8	122768800	122769000	0.335000
chr19	10578782	10578982	0.540000	chr8	122773800	122774000	0.560000
chr3	89570928	89571128	0.520000	chr8	122780200	122780400	0.665000
chr8	40025795	40026595	0.488750	chr8	122780800	122781600	0.551250
chr1	237525566	237525766	0.525000	chr8	122782400	122782600	0.710000
chr2	8790775	8790975	0.460000	chr8	122783000	122783200	0.555000
chr2	29548442	29548642	0.450000	chr8	122787000	122787200	0.430000
chr6	151011443	151011643	0.425000	chr8	122787800	122788000	0.500000
chr3	162181831	162182031	0.400000	chr8	122789200	122789400	0.475000
chr19	10936695	10936895	0.480000	chr8	122795000	122795200	0.495000
chr2	190516712	190516912	0.485000	chr8	122797400	122797600	0.545000
chr15	100041903	100042303	0.435000	chr8	122799000	122799400	0.487500
chr13	84205344	84205544	0.485000	chr8	122810400	122810600	0.505000
chr6	154256039	154256239	0.435000	chr8	122826600	122826800	0.500000
chr1	63171960	63172160	0.400000	chr8	122828400	122828600	0.495000
chr7	29177974	29178174	0.455000	chr8	122847800	122848000	0.520000
chr12	95935332	95935932	0.430000	chr8	122857800	122858400	0.501667
chr15	67418464	67418664	0.430000	chr8	122882200	122882400	0.435000
chr8	52415062	52415262	0.425000	chr8	122911000	122911200	0.475000
chrY	7396136	7396336	0.435000	chr8	122919000	122919200	0.500000
chr7	23276874	23277074	0.460000	chr8	122925600	122925800	0.515000
chr6	27371267	27371467	0.375000	chr8	122926400	122926600	0.505000
chr15	22488404	22488604	0.450000	chr8	122944400	122944600	0.460000
chr19	56571521	56571721	0.350000	chr8	122947400	122947600	0.390000
chr16	90017512	90017712	0.420000	chr8	122978200	122978400	0.500000
chr6	111196793	111196993	0.380000	chr8	123011200	123011400	0.385000
chr2	86998627	86998827	0.315000	chr8	123015000	123015200	0.485000
chr1	60738496	60738696	0.405000	chr8	123017600	123017800	0.450000
chr16	24282862	24283062	0.500000	chr8	123018200	123018400	0.505000
chr3	135287042	135287242	0.435000	chr8	123019000	123019200	0.445000
chr20	28633982	28634182	0.430000	chr8	123022400	123022600	0.510000
chr12	123709119	123709319	0.370000	chr8	123035600	123035800	0.445000
chr5	73898550	73898750	0.355000	chr8	123036600	123036800	0.370000
chr2	16297658	16297858	0.295000	chr8	123037600	123037800	0.340000
chr9	97836781	97836981	0.355000	chr8	123038400	123038600	0.430000
chr1	111876833	111877033	0.530000	chr8	123039400	123039600	0.535000
chr1	183525124	183525324	0.410000	chr8	123040400	123040600	0.475000
chr4	103786477	103787077	0.450000	chr8	123041400	123042000	0.551667
chr19	32732052	32732252	0.545000	chr8	123042400	123042600	0.570000
chr22	50040357	50040757	0.442500	chr8	123045400	123045800	0.477500
chr2	241330287	241331087	0.413750	chr8	123057800	123058600	0.422500
chr3	196760423	196760623	0.490000	chr8	123061000	123061200	0.505000
chrX	75884325	75884925	0.403333	chr8	123065400	123066000	0.455000
chr9	120218616	120218816	0.515000	chr8	123072600	123072800	0.660000
chr7	12532125	12532325	0.485000	chr8	123073200	123073400	0.510000
chr3	39204802	39205002	0.380000	chr8	123082800	123083000	0.420000
chr4	16053467	16053667	0.320000	chr8	123084400	123084600	0.340000
chr13	31970335	31970535	0.400000	chr8	123085800	123086000	0.410000
chr5	67170788	67170988	0.385000	chr8	123096200	123096400	0.455000
chr15	47996512	47996712	0.475000	chr8	123103600	123103800	0.500000
chr12	13712698	13712898	0.335000	chr8	123106200	123106400	0.395000
chr2	105634270	105634670	0.430000	chr8	123109800	123110200	0.467500
chrX	13440390	13440590	0.360000	chr8	123112800	123113000	0.385000
chr6	78238521	78238921	0.337500	chr8	123126400	123126800	0.360000
chr20	49450636	49451036	0.415000	chr8	123137600	123138000	0.430000
chr19	26125448	26125648	0.390000	chr8	123139600	123139800	0.435000
chr1	188278725	188278925	0.310000	chr8	123149200	123149400	0.400000
chrX	110762755	110762955	0.365000	chr8	123153400	123153600	0.380000
chr16	53755595	53755795	0.505000	chr8	123154800	123155000	0.535000
chr4	9956217	9956417	0.520000	chr8	123156600	123156800	0.565000
chr13	19652912	19653512	0.533333	chr8	123157200	123157800	0.540000
chr6	14065705	14066305	0.495000	chr8	123158600	123159200	0.590000
chr16	14071441	14072441	0.583000	chr8	123160600	123161600	0.623000
chr11	94556555	94556755	0.380000	chr8	123164200	123164400	0.490000
chr11	114470702	114470902	0.415000	chr8	123165000	123165200	0.460000
chr6	4713005	4714205	0.484167	chr8	123166400	123167600	0.578333
chr1	33668812	33669212	0.415000	chr8	123170800	123171200	0.470000
chr6	167949790	167950190	0.465000	chr8	123178800	123179200	0.467500
chr7	137664971	137665371	0.487500	chr8	123181400	123181800	0.535000
chr10	111181955	111182755	0.396250	chr8	123182400	123183200	0.650000
chr5	132798964	132799164	0.540000	chr8	123184200	123184400	0.550000
chr9	130339001	130339201	0.510000	chr8	123185200	123185400	0.570000
chr12	13337413	13337613	0.405000	chr8	123191000	123191200	0.490000
chr5	170276289	170276689	0.502500	chr8	123192600	123193000	0.552500
chr2	137702908	137703308	0.385000	chr8	123198000	123198400	0.452500
chr7	107383251	107383451	0.505000	chr8	123209000	123209200	0.570000
chr14	105015305	105015905	0.505000	chr8	123210400	123211000	0.510000
chr17	35371719	35371919	0.385000	chr8	123212800	123213000	0.595000
chr6	3994435	3994635	0.355000	chr8	123220800	123221000	0.400000
chr16	17954453	17955653	0.420000	chr8	123240400	123241600	0.577500
chr6	36256422	36256622	0.440000	chr8	123251000	123251200	0.490000
chr1	50454084	50454284	0.375000	chr8	123269000	123269200	0.430000
chr21	16126890	16127090	0.315000	chr8	123272600	123272800	0.355000
chr11	118743666	118743866	0.540000	chr8	123273600	123273800	0.625000
chr10	29345598	29346998	0.474286	chr8	123274200	123275600	0.675714
chr4	122275306	122275506	0.350000	chr8	123277000	123277200	0.385000
chrX	102695780	102695980	0.405000	chr8	123282600	123282800	0.435000
chr6	92832892	92833292	0.437500	chr8	123285800	123286200	0.447500
chr5	59108378	59108578	0.415000	chr8	123312000	123312200	0.495000
chr11	26054736	26055136	0.420000	chr8	123316200	123316600	0.447500
chr10	53288498	53288898	0.307500	chr8	123324400	123324800	0.362500
chr2	189795392	189795592	0.330000	chr8	123327800	123328000	0.355000
chrX	137308464	137308864	0.497500	chr8	123330200	123330600	0.522500
chr5	2482615	2482815	0.335000	chr8	123369400	123369600	0.320000
chr7	146344745	146344945	0.360000	chr8	123388200	123388400	0.460000
chrX	16158993	16159193	0.290000	chr8	123390400	123390600	0.385000
chr7	122622037	122622237	0.350000	chr8	123391800	123392000	0.410000
chr17	45095762	45096562	0.458750	chr8	123395200	123396000	0.525000
chr1	52636791	52637191	0.527500	chr8	123396400	123396800	0.657500
chr10	66626297	66626497	0.380000	chr8	123414000	123414200	0.365000
chr17	28575894	28577094	0.577500	chr8	123416400	123417600	0.645833
chr1	32055495	32055695	0.460000	chr8	123418800	123419000	0.485000
chr12	68386757	68386957	0.435000	chr8	123446800	123447000	0.460000
chr9	85984653	85984853	0.420000	chr8	123447800	123448000	0.500000
chrX	80561755	80562155	0.462500	chr8	123451000	123451400	0.470000
chr15	68147142	68147342	0.315000	chr8	123472200	123472400	0.415000
chr3	6798557	6798757	0.480000	chr8	123480200	123480400	0.485000
chr1	185355690	185356490	0.383750	chr8	123486600	123487400	0.507500
chr13	107661147	107661347	0.395000	chr8	123491800	123492000	0.460000
chr9	19627269	19627669	0.402500	chr8	123506400	123506800	0.585000
chr10	93887483	93888083	0.370000	chr8	123512000	123512600	0.410000
chr1	124446488	124446688	0.410000	chr8	123513400	123513600	0.420000
chr7	13696413	13696813	0.290000	chr8	123514200	123514600	0.410000
chrX	74998798	74999398	0.443333	chr8	123516800	123517400	0.480000
chr13	110423378	110423578	0.455000	chr8	123520400	123520600	0.515000
chr20	52229162	52229362	0.285000	chr8	123521600	123521800	0.405000
chrX	125555276	125555476	0.255000	chr8	123529600	123529800	0.345000
chr10	4616805	4617205	0.315000	chr8	123534400	123534800	0.382500
chr5	70167374	70167574	0.330000	chr8	123536600	123536800	0.360000
chr1	118516579	118516779	0.385000	chr8	123537600	123537800	0.415000
chr19	53009110	53009310	0.490000	chr8	123540400	123540600	0.675000
chr4	8912189	8912989	0.610000	chr8	123541200	123542000	0.698750
chr22	39108050	39108250	0.395000	chr8	123592600	123592800	0.365000
chr14	58373801	58374001	0.250000	chr8	123630400	123630600	0.445000
chr18	39148170	39148370	0.395000	chr8	123631200	123631400	0.430000
chr18	72314640	72314840	0.455000	chr8	123644200	123644400	0.465000
chr1	90222820	90223020	0.435000	chr8	123646800	123647000	0.465000
chr4	39426239	39426439	0.425000	chr8	123669400	123669600	0.485000
chr9	78135654	78135854	0.380000	chr8	123683400	123683600	0.415000
chr1	95410337	95410737	0.387500	chr8	123693800	123694200	0.445000
chr14	83578960	83579360	0.302500	chr8	123739600	123740000	0.385000
chrY	7731189	7731389	0.395000	chr8	123760800	123761000	0.480000
chr10	41451541	41451741	0.375000	chr8	123763600	123763800	0.385000
chr2	120183811	120184011	0.410000	chr8	123766200	123766400	0.450000
chr20	23992771	23993571	0.571250	chr8	123768200	123769000	0.681250
chr8	87490038	87490238	0.350000	chr8	123770200	123770400	0.435000
chr17	37666120	37666320	0.435000	chr8	123771000	123771200	0.440000
chr14	64913631	64913831	0.385000	chr8	123777000	123777200	0.435000
chr15	32464567	32464767	0.365000	chr8	123777600	123777800	0.350000
chr8	117413458	117413658	0.390000	chr8	123795800	123796000	0.460000
chr12	46528142	46528342	0.365000	chr8	123804400	123804600	0.385000
chr12	116407519	116407719	0.385000	chr8	123815800	123816000	0.420000
chr2	162856501	162856901	0.352500	chr8	123817000	123817400	0.397500
chr6	9137245	9137445	0.430000	chr8	123823600	123823800	0.465000
chrX	42684945	42685145	0.335000	chr8	123840000	123840200	0.340000
chr8	2964872	2965072	0.455000	chr8	123858600	123858800	0.475000
chr19	48043111	48043711	0.453333	chr8	123878000	123878600	0.466667
chr6	80571165	80571365	0.390000	chr8	123907400	123907600	0.435000
chr17	16077269	16077869	0.475000	chr8	123921800	123922400	0.526667
chr6	92090271	92090471	0.400000	chr8	123924800	123925000	0.425000
chr2	84502749	84502949	0.340000	chr8	123929800	123930000	0.380000
chr17	48146959	48147359	0.365000	chr8	123962200	123962600	0.402500
chr4	189412332	189412532	0.440000	chr8	123972800	123973000	0.475000
chr3	156423223	156423423	0.440000	chr8	123980800	123981000	0.530000
chr8	103663480	103663680	0.365000	chr8	123982000	123982200	0.410000
chr4	22329051	22329851	0.382500	chr8	124006800	124007600	0.423750
chr13	26716316	26716716	0.425000	chr8	124015000	124015400	0.480000
chr14	42718200	42718400	0.245000	chr8	124017600	124017800	0.380000
chr4	81002311	81002511	0.305000	chr8	124022000	124022200	0.385000
chr12	129660241	129660441	0.495000	chr8	124037800	124038000	0.530000
chr1	240714702	240714902	0.505000	chr8	124040600	124040800	0.525000
chr1	81824922	81825122	0.465000	chr8	124041400	124041600	0.515000
chr6	46023377	46023577	0.425000	chr8	124109200	124109400	0.480000
chr12	76374166	76374366	0.350000	chr8	124110000	124110200	0.435000
chr11	4158443	4158843	0.457500	chr8	124141400	124141800	0.462500
chr2	10766337	10766537	0.440000	chr8	124172000	124172200	0.595000
chr8	52254029	52254229	0.380000	chr8	124181600	124181800	0.425000
chr10	108522770	108522970	0.430000	chr8	124191000	124191200	0.440000
chr17	405372	405572	0.435000	chr8	124196000	124196200	0.455000
chr7	61427419	61427619	0.410000	chr8	124198000	124198200	0.535000
chr15	52288126	52288726	0.481667	chr8	124199800	124200400	0.525000
chr11	80510410	80510610	0.375000	chr8	124229000	124229200	0.435000
chr1	155984161	155984361	0.510000	chr8	124232800	124233000	0.560000
chrY	9789469	9789669	0.435000	chr8	124247600	124247800	0.445000
chr22	36097369	36097569	0.505000	chr8	124251800	124252000	0.550000
chr12	78054436	78054636	0.405000	chr8	124254800	124255000	0.425000
chr16	76751023	76751223	0.405000	chr8	124255600	124255800	0.420000
chr12	45285888	45286088	0.490000	chr8	124257000	124257200	0.520000
chr7	128236537	128236737	0.350000	chr8	124261800	124262000	0.445000
chr1	8700770	8701370	0.413333	chr8	124262800	124263400	0.458333
chr2	13889467	13889667	0.360000	chr8	124267200	124267400	0.445000
chr4	3343271	3343471	0.425000	chr8	124271600	124271800	0.475000
chr17	65635667	65636067	0.365000	chr8	124307800	124308200	0.400000
chr4	157810111	157810311	0.340000	chr8	124352000	124352200	0.360000
chr9	96782268	96782468	0.395000	chr8	124364200	124364400	0.405000
chr1	224361466	224363066	0.442500	chr8	124371800	124373400	0.691875
chr20	11433290	11433490	0.385000	chr8	124376600	124376800	0.435000
chr9	108290531	108290731	0.435000	chr8	124400400	124400600	0.445000
chr22	22444314	22444514	0.495000	chr8	124425400	124425600	0.505000
chr6	27875233	27875633	0.500000	chr8	124426000	124426400	0.587500
chr1	75035917	75036117	0.405000	chr8	124431400	124431600	0.495000
chr1	57910603	57910803	0.475000	chr8	124438400	124438600	0.505000
chr9	115485049	115485649	0.390000	chr8	124440400	124441000	0.448333
chr4	71953039	71953239	0.400000	chr8	124443000	124443200	0.445000
chr6	152439691	152440491	0.422500	chr8	124450200	124451000	0.462500
chr18	18155980	18156180	0.375000	chr8	124451400	124451600	0.530000
chr18	6391289	6391489	0.355000	chr8	124456000	124456200	0.420000
chr12	132086332	132086532	0.445000	chr8	124456800	124457000	0.455000
chr6	129844599	129844799	0.510000	chr8	124460000	124460200	0.515000
chrX	107003828	107004028	0.455000	chr8	124470800	124471000	0.480000
chr1	203694596	203694796	0.475000	chr8	124471800	124472000	0.575000
chr3	75757671	75757871	0.375000	chr8	124472400	124472600	0.410000
chr1	18474784	18476584	0.512222	chr8	124473800	124475600	0.594444
chr5	48748076	48748676	0.388333	chr8	124476200	124476800	0.406667
chr9	80361289	80361489	0.375000	chr8	124480400	124480600	0.385000
chr15	28264819	28265219	0.432500	chr8	124491400	124491800	0.440000
chr6	108832523	108832723	0.425000	chr8	124492400	124492600	0.465000
chrY	39304084	39304284	0.000000	chr8	124524600	124524800	0.410000
chrY	26632046	26632246	0.380000	chr8	124526000	124526200	0.400000
chr3	113840848	113841048	0.445000	chr8	124527400	124527600	0.470000
chr4	173672040	173672440	0.395000	chr8	124528800	124529200	0.457500
chr4	71530142	71531342	0.390000	chr8	124537400	124538600	0.423333
chrX	92259882	92260482	0.523333	chr8	124539000	124539600	0.595000
chr4	173883446	173883646	0.385000	chr8	124545200	124545400	0.400000
chr19	9953986	9954186	0.435000	chr8	124549000	124549200	0.455000
chr4	58635439	58635639	0.535000	chr8	124556600	124556800	0.575000
chr6	157922047	157922247	0.515000	chr8	124562000	124562200	0.550000
chr4	133486679	133486879	0.360000	chr8	124563600	124563800	0.425000
chr11	27801284	27801884	0.423333	chr8	124564400	124565000	0.441667
chrX	21238982	21239182	0.485000	chr8	124574600	124574800	0.515000
chr16	7059980	7060180	0.350000	chr8	124575400	124575600	0.475000
chr11	77799758	77800158	0.395000	chr8	124579400	124579800	0.412500
chr8	6870840	6871240	0.452500	chr8	124583200	124583600	0.475000
chr5	170519175	170519575	0.450000	chr8	124585800	124586200	0.477500
chr14	26791485	26791685	0.375000	chr8	124593000	124593200	0.525000
chr7	125033055	125033255	0.405000	chr8	124594600	124594800	0.475000
chr20	35869508	35869908	0.405000	chr8	124596000	124596400	0.470000
chr2	204360354	204360554	0.455000	chr8	124600800	124601000	0.515000
chr14	23021629	23021829	0.530000	chr8	124601600	124601800	0.620000
chr19	233080	233280	0.380000	chr8	124604600	124604800	0.410000
chr7	72321877	72322077	0.460000	chr8	124605200	124605400	0.505000
chr15	76009487	76009687	0.325000	chr8	124606600	124606800	0.500000
chr7	120206698	120206898	0.385000	chr8	124607400	124607600	0.420000
chr19	34168496	34168696	0.440000	chr8	124608200	124608400	0.465000
chr7	127717991	127718191	0.425000	chr8	124608800	124609000	0.430000
chr3	60155770	60155970	0.455000	chr8	124610400	124610600	0.470000
chr1	82904779	82905379	0.408333	chr8	124611800	124612400	0.486667
chr8	19320639	19320839	0.440000	chr8	124615400	124615600	0.485000
chr6	23584875	23585075	0.435000	chr8	124618600	124618800	0.465000
chr6	170168468	170168868	0.517500	chr8	124626600	124627000	0.550000
chr7	128004253	128004653	0.447500	chr8	124628200	124628600	0.532500
chr2	19276162	19276362	0.450000	chr8	124629800	124630000	0.470000
chr2	45345045	45345245	0.495000	chr8	124631600	124631800	0.520000
chr7	13711606	13712206	0.356667	chr8	124635400	124636000	0.433333
chr17	13119460	13119660	0.490000	chr8	124636800	124637000	0.495000
chr3	164698795	164698995	0.285000	chr8	124637600	124637800	0.520000
chr3	126919659	126919859	0.270000	chr8	124640400	124640600	0.445000
chr3	93375000	93375200	0.400000	chr8	124641000	124641200	0.480000
chr12	94858727	94858927	0.315000	chr8	124642200	124642400	0.380000
chr14	35793732	35793932	0.300000	chr8	124644200	124644400	0.390000
chr9	97279494	97279694	0.375000	chr8	124647800	124648000	0.455000
chr6	159567572	159568172	0.368333	chr8	124649200	124649800	0.483333
chr5	159964643	159965043	0.467500	chr8	124650200	124650600	0.495000
chr12	70138252	70138452	0.405000	chr8	124651200	124651400	0.425000
chrX	40477928	40478128	0.445000	chr8	124651800	124652000	0.510000
chr10	6950245	6950445	0.460000	chr8	124653800	124654000	0.480000
chr3	186920791	186920991	0.430000	chr8	124654600	124654800	0.460000
chr16	52084208	52084408	0.380000	chr8	124655200	124655400	0.490000
chr13	60627212	60627612	0.420000	chr8	124657400	124657800	0.450000
chr12	111316096	111316296	0.465000	chr8	124660400	124660600	0.485000
chr8	43556518	43557118	0.488333	chr8	124664000	124664600	0.508333
chr17	26143834	26144034	0.405000	chr8	124666200	124666400	0.425000
chr11	52862736	52862936	0.400000	chr8	124670400	124670600	0.465000
chrX	81079638	81079838	0.480000	chr8	124673400	124673600	0.520000
chr1	245779976	245780176	0.425000	chr8	124683800	124684000	0.470000
chrY	50606669	50607269	0.000000	chr8	124684400	124685000	0.380000
chr2	93133384	93133584	0.385000	chr8	124688000	124688200	0.435000
chr9	12814616	12815016	0.380000	chr8	124688600	124689000	0.405000
chr18	72665308	72665508	0.415000	chr8	124690200	124690400	0.475000
chrY	51210546	51210746	0.000000	chr8	124695400	124695600	0.390000
chr21	11855314	11855714	0.377500	chr8	124702800	124703200	0.385000
chr8	63224860	63225660	0.403750	chr8	124708400	124709200	0.417500
chr4	108276290	108276490	0.390000	chr8	124709600	124709800	0.485000
chr19	8463617	8463817	0.440000	chr8	124714000	124714200	0.455000
chr3	145008269	145008469	0.435000	chr8	124715000	124715200	0.455000
chr13	28050521	28050721	0.435000	chr8	124717000	124717200	0.500000
chr12	17132186	17132386	0.375000	chr8	124719600	124719800	0.410000
chr11	84470590	84470790	0.370000	chr8	124720600	124720800	0.430000
chr5	159860906	159862106	0.446667	chr8	124727400	124728600	0.665000
chr6	55656536	55656736	0.420000	chr8	124731400	124731600	0.475000
chr7	24926399	24926799	0.442500	chr8	124736000	124736400	0.532500
chr10	44519094	44519294	0.430000	chr8	124742800	124743000	0.480000
chr18	18416694	18416894	0.435000	chr8	124749200	124749400	0.505000
chr2	215275293	215275893	0.408333	chr8	124751600	124752200	0.473333
chr2	118161004	118161204	0.435000	chr8	124757600	124757800	0.440000
chr1	31490997	31491397	0.455000	chr8	124761800	124762200	0.480000
chr11	5754973	5755573	0.485000	chr8	124772000	124772600	0.488333
chr9	127944036	127944236	0.510000	chr8	124782800	124783000	0.515000
chr6	101336915	101337115	0.360000	chr8	124783600	124783800	0.375000
chr7	85514619	85514819	0.335000	chr8	124785200	124785400	0.515000
chr3	28757751	28757951	0.345000	chr8	124789000	124789200	0.470000
chr3	139718776	139719576	0.421250	chr8	124790200	124791000	0.398750
chr11	113480304	113480504	0.550000	chr8	124798200	124798400	0.575000
chr5	11150970	11151370	0.400000	chr8	124802800	124803200	0.417500
chr6	72162788	72162988	0.420000	chr8	124808800	124809000	0.450000
chr8	34337543	34338143	0.388333	chr8	124815000	124815600	0.428333
chr10	25779412	25779612	0.335000	chr8	124825200	124825400	0.380000
chr6	82708676	82708876	0.325000	chr8	124830800	124831000	0.385000
chr20	44980606	44980806	0.465000	chr8	124840600	124840800	0.595000
chr17	5957104	5957304	0.425000	chr8	124842800	124843000	0.500000
chr3	91212757	91212957	0.380000	chr8	124848200	124848400	0.400000
chr2	17019564	17019964	0.312500	chr8	124866400	124866800	0.372500
chr11	39153250	39153850	0.450000	chr8	124888400	124889000	0.468333
chr14	56323757	56323957	0.455000	chr8	124890400	124890600	0.505000
chr15	97705500	97705700	0.385000	chr8	124894400	124894600	0.505000
chr8	79602560	79602960	0.325000	chr8	124895600	124896000	0.410000
chr6	98482464	98482864	0.347500	chr8	124896400	124896800	0.415000
chr9	93105641	93106041	0.322500	chr8	124897400	124897800	0.470000
chr5	112749276	112749476	0.350000	chr8	124904800	124905000	0.375000
chr1	184665438	184665838	0.420000	chr8	124905600	124906000	0.505000
chr19	54877646	54878046	0.415000	chr8	124914600	124915000	0.457500
chr17	26539029	26539229	0.395000	chr8	124916600	124916800	0.500000
chr11	89637647	89637847	0.355000	chr8	124919200	124919400	0.385000
chr12	47337271	47337471	0.440000	chr8	124921400	124921600	0.535000
chr4	182210353	182210753	0.362500	chr8	124924600	124925000	0.437500
chr5	101181434	101181634	0.405000	chr8	124953800	124954000	0.450000
chr6	161762899	161763099	0.345000	chr8	124954600	124954800	0.460000
chr21	43912750	43912950	0.505000	chr8	124956200	124956400	0.510000
chr5	70810894	70811094	0.475000	chr8	124967200	124967400	0.490000
chr14	102824370	102824570	0.365000	chr8	124968200	124968400	0.480000
chr4	55809568	55810168	0.440000	chr8	124973200	124973800	0.595000
chrX	66503102	66503302	0.480000	chr8	124989200	124989400	0.485000
chr20	31556815	31557615	0.496250	chr8	124997800	124998600	0.680000
chr1	31751464	31751664	0.385000	chr8	124999400	124999600	0.580000
chr18	63291362	63291762	0.385000	chr8	125000000	125000400	0.460000
chr12	36874887	36875687	0.387500	chr8	125000800	125001600	0.415000
chr10	63480077	63480277	0.365000	chr8	125003200	125003400	0.470000
chr15	77539455	77539855	0.552500	chr8	125017000	125017400	0.562500
chr2	133724850	133725050	0.425000	chr8	125023600	125023800	0.465000
chr17	63863714	63864114	0.457500	chr8	125070200	125070600	0.460000
chr6	48240283	48240483	0.350000	chr8	125084200	125084400	0.390000
chr20	25050504	25050904	0.605000	chr8	125091600	125092000	0.682500
chr18	38399592	38400192	0.453333	chr8	125099200	125099800	0.466667
chr22	32905088	32905288	0.360000	chr8	125100400	125100600	0.400000
chrX	146728154	146728554	0.405000	chr8	125110800	125111200	0.415000
chr10	108308734	108308934	0.425000	chr8	125118400	125118600	0.445000
chr16	1879501	1879701	0.360000	chr8	125119200	125119400	0.405000
chr4	98491585	98491785	0.465000	chr8	125125600	125125800	0.475000
chr21	28036169	28036369	0.450000	chr8	125144000	125144200	0.470000
chr3	66956407	66956607	0.350000	chr8	125152600	125152800	0.355000
chr2	159413821	159414021	0.380000	chr8	125163400	125163600	0.390000
chr17	54939819	54940019	0.405000	chr8	125165000	125165200	0.425000
chr20	41907636	41908036	0.312500	chr8	125168800	125169200	0.385000
chrX	8969494	8969694	0.370000	chr8	125170000	125170200	0.375000
chr1	199723987	199724187	0.410000	chr8	125171800	125172000	0.415000
chr1	144888113	144888713	0.363333	chr8	125175000	125175600	0.386667
chr6	91268330	91268530	0.410000	chr8	125181000	125181200	0.495000
chrX	123906006	123906806	0.398750	chr8	125181600	125182400	0.386250
chr13	10943091	10943291	0.000000	chr8	125183200	125183400	0.295000
chr11	62486570	62486770	0.410000	chr8	125185200	125185400	0.455000
chr5	171700580	171700780	0.420000	chr8	125186600	125186800	0.445000
chr10	29808306	29808506	0.375000	chr8	125192000	125192200	0.385000
chr10	127698012	127698212	0.350000	chr8	125192800	125193000	0.365000
chr12	81700254	81701654	0.318571	chr8	125219400	125220800	0.341429
chr11	95248546	95249146	0.443333	chr8	125226800	125227400	0.508333
chr1	130707781	130707981	0.000000	chr8	125232800	125233000	0.320000
chr11	50648270	50648470	0.370000	chr8	125260200	125260400	0.405000
chrX	50702566	50702766	0.310000	chr8	125262600	125262800	0.425000
chr9	16175886	16176286	0.375000	chr8	125268600	125269000	0.380000
chr2	211286885	211287085	0.355000	chr8	125271400	125271600	0.405000
chr4	126512745	126513145	0.305000	chr8	125273200	125273600	0.342500
chr9	80382477	80382677	0.430000	chr8	125274000	125274200	0.490000
chr2	238430732	238430932	0.460000	chr8	125275400	125275600	0.500000
chr12	15932499	15932699	0.425000	chr8	125278400	125278600	0.510000
chr7	88618248	88618448	0.360000	chr8	125279200	125279400	0.390000
chr13	44166894	44167294	0.350000	chr8	125282600	125283000	0.427500
chr2	142289756	142289956	0.390000	chr8	125287400	125287600	0.415000
chr5	30662336	30662536	0.345000	chr8	125289400	125289600	0.485000
chr15	53327872	53328072	0.440000	chr8	125292400	125292600	0.460000
chr7	76810809	76811009	0.400000	chr8	125306400	125306600	0.415000
chr15	95847683	95848283	0.353333	chr8	125307000	125307600	0.436667
chr8	111871066	111871266	0.295000	chr8	125309800	125310000	0.395000
chr16	17268226	17268426	0.265000	chr8	125311400	125311600	0.320000
chr7	66416831	66417031	0.420000	chr8	125312800	125313000	0.485000
chr3	192674201	192674401	0.375000	chr8	125329200	125329400	0.490000
chr5	65964362	65964762	0.370000	chr8	125331800	125332200	0.385000
chr2	117549878	117550078	0.390000	chr8	125332800	125333000	0.410000
chr13	90197535	90197735	0.425000	chr8	125334200	125334400	0.485000
chr2	162878767	162879167	0.380000	chr8	125335600	125336000	0.390000
chr5	2769982	2770382	0.295000	chr8	125338000	125338400	0.405000
chr1	150945267	150945467	0.355000	chr8	125341400	125341600	0.440000
chr10	81980742	81981142	0.412500	chr8	125342200	125342600	0.435000
chr7	149478902	149479302	0.367500	chr8	125344000	125344400	0.332500
chr14	74483376	74483776	0.345000	chr8	125346800	125347200	0.365000
chrX	88946493	88946693	0.380000	chr8	125353000	125353200	0.405000
chrX	33044038	33044238	0.470000	chr8	125362800	125363000	0.510000
chr2	4965680	4965880	0.420000	chr8	125374000	125374200	0.455000
chr10	60232750	60232950	0.410000	chr8	125382600	125382800	0.450000
chr4	117002288	117002488	0.480000	chr8	125383800	125384000	0.510000
chr19	19819660	19820660	0.466000	chr8	125385800	125386800	0.560000
chr6	71457958	71458358	0.475000	chr8	125388600	125389000	0.570000
chr4	140901614	140901814	0.350000	chr8	125410600	125410800	0.500000
chr1	225476890	225477290	0.490000	chr8	125413800	125414200	0.527500
chr9	77515143	77515543	0.485000	chr8	125415000	125415400	0.520000
chr11	75331174	75331374	0.480000	chr8	125417000	125417200	0.490000
chrY	26472216	26472416	0.470000	chr8	125417800	125418000	0.495000
chr8	47980745	47981145	0.462500	chr8	125419200	125419600	0.577500
chr7	126929512	126929912	0.455000	chr8	125422600	125423000	0.580000
chr18	64410902	64411102	0.360000	chr8	125427400	125427600	0.590000
chr16	27790601	27792001	0.605000	chr8	125429000	125430400	0.659286
chr17	52664769	52666969	0.444091	chr8	125430800	125433000	0.604545
chr3	154712073	154712273	0.355000	chr8	125434200	125434400	0.400000
chr16	18789436	18789636	0.395000	chr8	125434800	125435000	0.410000
chr12	117559888	117560088	0.405000	chr8	125435600	125435800	0.480000
chr8	44107512	44108312	0.387500	chr8	125439600	125440400	0.438750
chr18	24835375	24835575	0.365000	chr8	125445200	125445400	0.495000
chr11	46145555	46145755	0.480000	chr8	125445800	125446000	0.515000
chr4	56643409	56643809	0.477500	chr8	125447000	125447400	0.520000
chrX	100317853	100318053	0.425000	chr8	125452000	125452200	0.555000
chr15	64271577	64271777	0.370000	chr8	125459400	125459600	0.395000
chr1	62070847	62071047	0.415000	chr8	125465800	125466000	0.475000
chr2	68649511	68649711	0.420000	chr8	125480800	125481000	0.465000
chr7	11306059	11306259	0.395000	chr8	125495200	125495400	0.535000
chr7	21966781	21967581	0.462500	chr8	125505600	125506400	0.575000
chr17	78207564	78207764	0.375000	chr8	125510000	125510200	0.470000
chr11	92972424	92972624	0.475000	chr8	125513200	125513400	0.550000
chrX	47323723	47324123	0.380000	chr8	125514800	125515200	0.402500
chr7	7186505	7186905	0.412500	chr8	125516600	125517000	0.510000
chr11	19099415	19099615	0.440000	chr8	125527600	125527800	0.455000
chr17	71960688	71961088	0.417500	chr8	125528800	125529200	0.567500
chr14	31404706	31405306	0.465000	chr8	125540800	125541400	0.473333
chr16	3803854	3804454	0.418333	chr8	125544000	125544600	0.428333
chr20	34826878	34827078	0.455000	chr8	125545800	125546000	0.490000
chr2	46180052	46180252	0.525000	chr8	125556400	125556600	0.600000
chr13	40044976	40045176	0.435000	chr8	125559000	125559200	0.545000
chr8	101044628	101044828	0.495000	chr8	125563600	125563800	0.505000
chr4	137097813	137098013	0.415000	chr8	125575200	125575400	0.455000
chr8	81610905	81611105	0.445000	chr8	125576200	125576400	0.525000
chr1	44342553	44343153	0.415000	chr8	125579200	125579800	0.471667
chr4	86927173	86927373	0.405000	chr8	125590200	125590400	0.430000
chr5	55590422	55590622	0.410000	chr8	125594200	125594400	0.565000
chr1	149208697	149208897	0.425000	chr8	125596200	125596400	0.475000
chr3	191908791	191909791	0.385000	chr8	125601800	125602800	0.474000
chr5	156721010	156721210	0.460000	chr8	125604800	125605000	0.465000
chr15	66761778	66761978	0.520000	chr8	125606200	125606400	0.535000
chr22	29684113	29684713	0.448333	chr8	125608000	125608600	0.510000
chr1	78189597	78190197	0.391667	chr8	125610600	125611200	0.438333
chr11	2987861	2988061	0.480000	chr8	125611800	125612000	0.510000
chr3	181698091	181698291	0.415000	chr8	125613000	125613200	0.435000
chr11	54085813	54086013	0.400000	chr8	125620400	125620600	0.460000
chr19	2911433	2911833	0.475000	chr8	125637400	125637800	0.482500
chr16	67628493	67628693	0.430000	chr8	125644600	125644800	0.460000
chr9	94209638	94210238	0.423333	chr8	125648200	125648800	0.431667
chr9	655354	655554	0.370000	chr8	125649600	125649800	0.385000
chr9	110130906	110131106	0.450000	chr8	125654200	125654400	0.470000
chrX	138264708	138264908	0.460000	chr8	125655600	125655800	0.505000
chr13	106263618	106263818	0.440000	chr8	125664600	125664800	0.470000
chr4	87885200	87885400	0.435000	chr8	125688800	125689000	0.465000
chr18	6852634	6853034	0.470000	chr8	125694200	125694600	0.490000
chr20	60705049	60705249	0.420000	chr8	125696800	125697000	0.460000
chr12	12643939	12644339	0.385000	chr8	125698000	125698400	0.440000
chr3	93398785	93398985	0.365000	chr8	125698800	125699000	0.485000
chr7	148777687	148778887	0.441667	chr8	125700200	125701400	0.442500
chr14	52624179	52624379	0.270000	chr8	125702600	125702800	0.300000
chr10	29013245	29013445	0.440000	chr8	125706400	125706600	0.490000
chr8	65665846	65666046	0.315000	chr8	125708400	125708600	0.525000
chr21	36190575	36190775	0.440000	chr8	125722200	125722400	0.460000
chr17	70208264	70208464	0.455000	chr8	125730000	125730200	0.505000
chr5	100696313	100696913	0.370000	chr8	125828800	125829400	0.396667
chr5	163409773	163410373	0.413333	chr8	125871200	125871800	0.483333
chr3	99275940	99276140	0.350000	chr8	125901400	125901600	0.375000
chr3	137201089	137201289	0.475000	chr8	125912000	125912200	0.485000
chr17	82504547	82504747	0.385000	chr8	125923200	125923400	0.490000
chr6	168898401	168898601	0.375000	chr8	125924000	125924200	0.380000
chr1	61640369	61640769	0.460000	chr8	125924600	125925000	0.467500
chr4	52709106	52709306	0.415000	chr8	125930400	125930600	0.455000
chr14	55398430	55398830	0.350000	chr8	125934000	125934400	0.395000
chr18	21794354	21794554	0.295000	chr8	125942200	125942400	0.395000
chr20	15935622	15935822	0.310000	chr8	125951200	125951400	0.435000
chr13	96047571	96047771	0.400000	chr8	125957800	125958000	0.405000
chr14	62719901	62720101	0.375000	chr8	125969000	125969200	0.395000
chr8	142903423	142903623	0.415000	chr8	125972000	125972200	0.470000
chr9	101553623	101553823	0.350000	chr8	126067000	126067200	0.445000
chr6	3915781	3915981	0.460000	chr8	126131600	126131800	0.490000
chrX	26658247	26658447	0.340000	chr8	126249200	126249400	0.360000
chr3	3106645	3106845	0.300000	chr8	126275400	126275600	0.360000
chrX	140668746	140668946	0.350000	chr8	126289200	126289400	0.385000
chrX	22067459	22067659	0.435000	chr8	126289800	126290000	0.450000
chr7	157885591	157885791	0.435000	chr8	126292600	126292800	0.560000
chr17	39977367	39977567	0.550000	chr8	126302600	126302800	0.590000
chr17	33373732	33373932	0.525000	chr8	126318800	126319000	0.615000
chr4	171575406	171575806	0.392500	chr8	126322800	126323200	0.410000
chr8	141592101	141592301	0.565000	chr8	126342000	126342200	0.580000
chr2	96604806	96605006	0.495000	chr8	126383800	126384000	0.505000
chr19	47904727	47904927	0.530000	chr8	126488200	126488400	0.560000
chr20	53478442	53478642	0.490000	chr8	126500000	126500200	0.535000
chr3	166411738	166411938	0.360000	chr8	126501000	126501200	0.380000
chr15	80401516	80401716	0.445000	chr8	126510400	126510600	0.480000
chrX	96914824	96915024	0.315000	chr8	126535000	126535200	0.415000
chr8	77057158	77057358	0.395000	chr8	126542200	126542400	0.405000
chr20	11260867	11261067	0.435000	chr8	126556600	126556800	0.655000
chr8	41392002	41392202	0.460000	chr8	126558400	126558600	0.730000
chr15	74508070	74508270	0.465000	chr8	126567000	126567200	0.505000
chr17	1187231	1187831	0.598333	chr8	12659000	12659600	0.736667
chr7	115151114	115151314	0.440000	chr8	12661200	12661400	0.455000
chr17	61142488	61142688	0.440000	chr8	12665600	12665800	0.775000
chr1	178456008	178456208	0.410000	chr8	126667600	126667800	0.440000
chr3	195091977	195092377	0.420000	chr8	126699000	126699400	0.447500
chr2	17584123	17584323	0.400000	chr8	12675000	12675200	0.425000
chr1	158544704	158544904	0.405000	chr8	126779200	126779400	0.425000
chr12	87271466	87271666	0.270000	chr8	126783200	126783400	0.330000
chr19	26043883	26044083	0.390000	chr8	126810000	126810200	0.400000
chr12	10506820	10507020	0.425000	chr8	126817200	126817400	0.485000
chrX	126007422	126007622	0.515000	chr8	126820800	126821000	0.560000
chr17	57054910	57055310	0.417500	chr8	126824400	126824800	0.430000
chr18	15506403	15506603	0.440000	chr8	126862800	126863000	0.465000
chrX	57821839	57822039	0.430000	chr8	126876800	126877000	0.470000
chrX	99171145	99171345	0.410000	chr8	126898200	126898400	0.435000
chr11	134426866	134427066	0.430000	chr8	126926800	126927000	0.430000
chr2	133501849	133502049	0.400000	chr8	126964400	126964600	0.410000
chr1	106697085	106697285	0.390000	chr8	126991800	126992000	0.410000
chr2	68972766	68972966	0.435000	chr8	127035000	127035200	0.455000
chr9	112228240	112228640	0.320000	chr8	127035600	127036000	0.427500
chr2	175480744	175480944	0.350000	chr8	127059000	127059200	0.430000
chr7	27025367	27025567	0.440000	chr8	127086200	127086400	0.445000
chr15	80408311	80408511	0.430000	chr8	127106200	127106400	0.450000
chr19	9356805	9357005	0.415000	chr8	127123200	127123400	0.405000
chr8	106062293	106062493	0.460000	chr8	127125200	127125400	0.535000
chr7	66030871	66031071	0.375000	chr8	127162000	127162200	0.420000
chr3	100085779	100085979	0.360000	chr8	127163800	127164000	0.450000
chr1	205024754	205024954	0.410000	chr8	127170000	127170200	0.440000
chrX	130547004	130547204	0.335000	chr8	127171000	127171200	0.420000
chr9	63883351	63883551	0.335000	chr8	127178600	127178800	0.405000
chr5	46329083	46329283	0.400000	chr8	127182000	127182200	0.415000
chr14	34328778	34328978	0.295000	chr8	127184600	127184800	0.370000
chr9	13561260	13561460	0.315000	chr8	127187400	127187600	0.400000
chr12	101232812	101233012	0.275000	chr8	127189000	127189200	0.360000
chr9	68780661	68780861	0.470000	chr8	127197000	127197200	0.555000
chr17	57250713	57250913	0.310000	chr8	127201400	127201600	0.395000
chr3	63676481	63677481	0.424000	chr8	127206200	127207200	0.429000
chr1	42122948	42123348	0.320000	chr8	127209800	127210200	0.350000
chr11	58845007	58845407	0.380000	chr8	127210600	127211000	0.430000
chr16	74152008	74152208	0.320000	chr8	127215800	127216000	0.365000
chr14	64059322	64059522	0.425000	chr8	127222600	127222800	0.430000
chr2	127485494	127485694	0.405000	chr8	127240800	127241000	0.410000
chr17	57381906	57382106	0.385000	chr8	12726600	12726800	0.390000
chr18	64938939	64939739	0.380000	chr8	127300800	127301600	0.412500
chr16	17925306	17925706	0.390000	chr8	127302800	127303200	0.485000
chr5	28490656	28491056	0.375000	chr8	127307600	127308000	0.390000
chr13	107026001	107026201	0.415000	chr8	127317600	127317800	0.465000
chr2	142471521	142471721	0.350000	chr8	12732000	12732200	0.515000
chr12	24332505	24332705	0.280000	chr8	127322400	127322600	0.410000
chr4	23062902	23063102	0.370000	chr8	127341600	127341800	0.405000
chr7	13918730	13918930	0.420000	chr8	127360200	127360400	0.445000
chr8	45090843	45091043	0.395000	chr8	127366200	127366400	0.410000
chr10	127007985	127008185	0.405000	chr8	127377400	127377600	0.450000
chr18	59972144	59972544	0.382500	chr8	127387000	127387400	0.425000
chr8	106273969	106274369	0.325000	chr8	127393000	127393400	0.350000
chr12	122629495	122629695	0.430000	chr8	127399800	127400000	0.440000
chr18	76356352	76356552	0.460000	chr8	127427000	127427200	0.485000
chr2	1835331	1835531	0.360000	chr8	127441200	127441400	0.370000
chr6	153270986	153271186	0.320000	chr8	127452400	127452600	0.395000
chrY	2591514	2591914	0.422500	chr8	127457200	127457600	0.465000
chr3	129662944	129663144	0.350000	chr8	12745800	12746000	0.370000
chr18	67408482	67408882	0.307500	chr8	12746400	12746800	0.390000
chr3	35372566	35372766	0.300000	chr8	12750400	12750600	0.285000
chrX	2352065	2352265	0.450000	chr8	127507800	127508000	0.550000
chrX	134987912	134988112	0.450000	chr8	12751000	12751200	0.465000
chr7	21515313	21515913	0.473333	chr8	12754000	12754600	0.750000
chr5	57930377	57931577	0.408333	chr8	12755000	12756200	0.741667
chrX	116876337	116876737	0.350000	chr8	127563400	127563800	0.382500
chr4	21376687	21376887	0.415000	chr8	127565200	127565400	0.435000
chr2	80478252	80478452	0.345000	chr8	127567200	127567400	0.420000
chr21	45433014	45433214	0.430000	chr8	12757600	12757800	0.435000
chrX	116665241	116665641	0.415000	chr8	127576400	127576800	0.485000
chr9	39694594	39694994	0.462500	chr8	127586000	127586400	0.490000
chr21	23382585	23382785	0.235000	chr8	127615000	127615200	0.350000
chr9	42657469	42657669	0.400000	chr8	127616200	127616400	0.435000
chr8	57583674	57584674	0.393000	chr8	127618600	127619600	0.460000
chr2	210903383	210903583	0.335000	chr8	127625200	127625400	0.415000
chr20	5735145	5735345	0.355000	chr8	127630600	127630800	0.485000
chr19	6299519	6299719	0.505000	chr8	12765400	12765600	0.530000
chr5	150905942	150906142	0.375000	chr8	127658400	127658600	0.395000
chr8	28119190	28119390	0.350000	chr8	12766800	12767000	0.425000
chr17	59374129	59374329	0.445000	chr8	127668800	127669000	0.560000
chr14	55384661	55384861	0.450000	chr8	127671000	127671200	0.485000
chr17	26185213	26185413	0.425000	chr8	127675000	127675200	0.490000
chr18	21380347	21380547	0.450000	chr8	127695000	127695200	0.495000
chr1	211262871	211263071	0.425000	chr8	127725800	127726000	0.455000
chr1	160718952	160719152	0.425000	chr8	127732600	127732800	0.460000
chr2	108243290	108244090	0.462500	chr8	127734000	127734800	0.473750
chr1	190605104	190605304	0.415000	chr8	127735200	127735400	0.605000
chr21	6045006	6045606	0.600000	chr8	127735800	127736400	0.633333
chr6	36648272	36648472	0.395000	chr8	127737000	127737200	0.620000
chr17	57713699	57714699	0.460000	chr8	127737800	127738800	0.637000
chr5	39382637	39383437	0.447500	chr8	127739400	127740200	0.453750
chr12	53846380	53846580	0.465000	chr8	127740600	127740800	0.540000
chr12	49681825	49682825	0.442000	chr8	127741600	127742600	0.451000
chr1	242126364	242126564	0.395000	chr8	127743000	127743200	0.475000
chr8	74391799	74391999	0.470000	chr8	12774800	12775000	0.480000
chr10	82195312	82196512	0.402500	chr8	127759800	127761000	0.435000
chr4	169563439	169563639	0.330000	chr8	127763600	127763800	0.420000
chr11	53504972	53505172	0.415000	chr8	127766800	127767000	0.450000
chr12	46343752	46343952	0.465000	chr8	127776800	127777000	0.470000
chrX	57015687	57015887	0.310000	chr8	127783400	127783600	0.340000
chr2	233465013	233465413	0.452500	chr8	127790600	127791000	0.490000
chr8	22739927	22740127	0.550000	chr8	127793800	127794000	0.635000
chr10	124502665	124502865	0.460000	chr8	127794400	127794600	0.840000
chr9	121614054	121614854	0.470000	chr8	127795000	127795800	0.480000
chr1	221777717	221777917	0.470000	chr8	127796400	127796600	0.490000
chr3	140614095	140614295	0.325000	chr8	127799600	127799800	0.400000
chr2	76566682	76567482	0.455000	chr8	127800400	127801200	0.491250
chr19	28518539	28518739	0.525000	chr8	127802800	127803000	0.575000
chr20	61037783	61038183	0.432500	chr8	127806800	127807200	0.440000
chr5	153460766	153460966	0.395000	chr8	127811000	127811200	0.485000
chrX	99310583	99310783	0.480000	chr8	127816200	127816400	0.495000
chr8	75405542	75405742	0.415000	chr8	127820200	127820400	0.445000
chr8	72425744	72425944	0.415000	chr8	127822600	127822800	0.505000
chr14	50801111	50801311	0.535000	chr8	127823800	127824000	0.550000
chr7	26252270	26252670	0.410000	chr8	127830000	127830400	0.450000
chrX	107025602	107026002	0.397500	chr8	127831600	127832000	0.465000
chr7	135776328	135776528	0.410000	chr8	127832400	127832600	0.425000
chr18	45130607	45130807	0.390000	chr8	127844400	127844600	0.470000
chr3	184599693	184600093	0.480000	chr8	127846400	127846800	0.512500
chrX	41100632	41100832	0.425000	chr8	127847800	127848000	0.505000
chr7	116785295	116785695	0.512500	chr8	127851400	127851800	0.540000
chr1	121665013	121665213	0.455000	chr8	127852200	127852400	0.515000
chr15	42495854	42496254	0.485000	chr8	127852800	127853200	0.520000
chr22	42561262	42561862	0.561667	chr8	127854200	127854800	0.588333
chr10	69140566	69140766	0.520000	chr8	127860000	127860200	0.630000
chr8	125897715	125897915	0.415000	chr8	127863600	127863800	0.460000
chr22	30909121	30909321	0.540000	chr8	127864200	127864400	0.615000
chr5	81862782	81862982	0.440000	chr8	127865000	127865200	0.520000
chr1	227263481	227264081	0.441667	chr8	127865600	127866200	0.535000
chr6	1302262	1302462	0.310000	chr8	127871600	127871800	0.380000
chr12	5190562	5190762	0.480000	chr8	127873000	127873200	0.585000
chr6	27687178	27687378	0.485000	chr8	127875600	127875800	0.495000
chr12	122760222	122760422	0.380000	chr8	127876200	127876400	0.495000
chrY	14021366	14021566	0.445000	chr8	127877200	127877400	0.515000
chr9	63916853	63917053	0.480000	chr8	127879600	127879800	0.490000
chr12	98726535	98726735	0.425000	chr8	127881000	127881200	0.515000
chr6	57996477	57996677	0.395000	chr8	127884400	127884600	0.430000
chr17	7985790	7985990	0.465000	chr8	127890000	127890200	0.500000
chr1	47197057	47197857	0.437500	chr8	127891400	127892200	0.543750
chr18	72505005	72505205	0.575000	chr8	127892600	127892800	0.580000
chr3	29330723	29330923	0.430000	chr8	127894800	127895000	0.475000
chr6	62608625	62609225	0.378333	chr8	127895800	127896400	0.421667
chr11	69130053	69130653	0.496667	chr8	127896800	127897400	0.508333
chr7	155111042	155112242	0.491667	chr8	127898400	127899600	0.525833
chr17	70322791	70322991	0.420000	chr8	127900600	127900800	0.510000
chr20	5002029	5002229	0.570000	chr8	127901200	127901400	0.575000
chr11	37098415	37098615	0.440000	chr8	127905000	127905200	0.480000
chr2	222554238	222554438	0.360000	chr8	127906400	127906600	0.445000
chr7	121316093	121316293	0.540000	chr8	127907400	127907600	0.605000
chr4	6244267	6245267	0.479000	chr8	127911000	127912000	0.538000
chr4	48911735	48911935	0.495000	chr8	127913600	127913800	0.505000
chr15	100145450	100145650	0.425000	chr8	127914400	127914600	0.440000
chr14	63739407	63739607	0.415000	chr8	127915800	127916000	0.475000
chr12	117765512	117767312	0.451667	chr8	127916400	127918200	0.510000
chr15	88044601	88045201	0.483333	chr8	127918600	127919200	0.511667
chr4	189461847	189462647	0.476250	chr8	127919600	127920400	0.502500
chr1	121614855	121615255	0.410000	chr8	127921000	127921400	0.425000
chr4	120899729	120899929	0.450000	chr8	127922600	127922800	0.555000
chr6	26889676	26889876	0.530000	chr8	127926200	127926400	0.570000
chr5	143233087	143233487	0.490000	chr8	127927400	127927800	0.500000
chr17	24402092	24402292	0.420000	chr8	127928400	127928600	0.460000
chr6	49004452	49004652	0.400000	chr8	127929200	127929400	0.420000
chr4	7360608	7360808	0.515000	chr8	127931800	127932000	0.535000
chr2	114017629	114018029	0.395000	chr8	127936400	127936800	0.517500
chr13	28350275	28350475	0.485000	chr8	127942400	127942600	0.515000
chr6	45935966	45936566	0.481667	chr8	127948600	127949200	0.498333
chr16	27258383	27258983	0.465000	chr8	127949800	127950400	0.548333
chr8	129266441	129266641	0.375000	chr8	127951400	127951600	0.485000
chrX	80886916	80887116	0.380000	chr8	12795200	12795400	0.390000
chr14	102940566	102940766	0.415000	chr8	127952200	127952400	0.500000
chr17	59100048	59100248	0.395000	chr8	127956200	127956400	0.585000
chr2	197917826	197918226	0.407500	chr8	127957800	127958200	0.512500
chrX	54219320	54219520	0.460000	chr8	127959000	127959200	0.555000
chr8	135987876	135988076	0.420000	chr8	127959600	127959800	0.445000
chrX	20292840	20293040	0.420000	chr8	127960200	127960400	0.545000
chr9	94401932	94402132	0.430000	chr8	127967800	127968000	0.495000
chr16	32298525	32298725	0.475000	chr8	12796800	12797000	0.485000
chr7	77217127	77217327	0.370000	chr8	127968400	127968600	0.475000
chr18	60903463	60904063	0.405000	chr8	127970800	127971400	0.490000
chr15	44001456	44001656	0.285000	chr8	127974000	127974200	0.450000
chr13	112467651	112467851	0.465000	chr8	127975800	127976000	0.495000
chr5	31568345	31568545	0.480000	chr8	127976600	127976800	0.500000
chr8	43596439	43596639	0.360000	chr8	127978000	127978200	0.435000
chr13	107083763	107084163	0.412500	chr8	127980400	127980800	0.490000
chr7	104212516	104212716	0.395000	chr8	127981400	127981600	0.460000
chr19	5789812	5790012	0.520000	chr8	127987800	127988000	0.545000
chr7	108338417	108339017	0.443333	chr8	127988400	127989000	0.455000
chr3	60551317	60551517	0.480000	chr8	127993200	127993400	0.510000
chrX	20812823	20813023	0.370000	chr8	127994800	127995000	0.465000
chr5	73323299	73323899	0.428333	chr8	128000800	128001400	0.535000
chr13	88596091	88596291	0.385000	chr8	128002600	128002800	0.430000
chr5	27824626	27824826	0.360000	chr8	128007600	128007800	0.395000
chr16	6456723	6456923	0.365000	chr8	128011200	128011400	0.410000
chrX	89546186	89546786	0.438333	chr8	128014400	128015000	0.446667
chrX	84641898	84642098	0.370000	chr8	128016600	128016800	0.450000
chr2	59560856	59561056	0.475000	chr8	128021000	128021200	0.540000
chr4	50526603	50527003	0.375000	chr8	128030400	128030800	0.395000
chr4	161960164	161960364	0.405000	chr8	128032600	128032800	0.510000
chr7	55089222	55089422	0.460000	chr8	128035200	128035400	0.495000
chr15	90952549	90952749	0.530000	chr8	128036400	128036600	0.565000
chr19	22405596	22405796	0.570000	chr8	128037600	128037800	0.585000
chr2	111451578	111451978	0.405000	chr8	128038400	128038800	0.490000
chrX	112227177	112227377	0.460000	chr8	128039400	128039600	0.545000
chr3	174420981	174421181	0.405000	chr8	128042400	128042600	0.495000
chr10	128340187	128340387	0.485000	chr8	128043400	128043600	0.500000
chr2	115918095	115918295	0.415000	chr8	128044400	128044600	0.435000
chrX	66778942	66779342	0.410000	chr8	128045000	128045400	0.485000
chr1	65391898	65392298	0.477500	chr8	128046600	128047000	0.490000
chr18	14213421	14213621	0.465000	chr8	128047400	128047600	0.470000
chr5	113705888	113706688	0.420000	chr8	128048000	128048800	0.467500
chr6	73214809	73215009	0.535000	chr8	128049200	128049400	0.555000
chr7	42900099	42900299	0.460000	chr8	128050000	128050200	0.495000
chr3	36901920	36902120	0.395000	chr8	128050800	128051000	0.435000
chr2	190366364	190366564	0.510000	chr8	128052200	128052400	0.525000
chr4	124438122	124438322	0.425000	chr8	128062000	128062200	0.550000
chr18	28370082	28370282	0.400000	chr8	128062800	128063000	0.490000
chr1	183622569	183622769	0.460000	chr8	128064000	128064200	0.475000
chr5	164776112	164776312	0.285000	chr8	128065600	128065800	0.485000
chr12	3457504	3457904	0.402500	chr8	128067000	128067400	0.455000
chr10	75675953	75676153	0.465000	chr8	128070200	128070400	0.485000
chr17	27998187	27998787	0.395000	chr8	128078000	128078600	0.440000
chr5	106655562	106655762	0.370000	chr8	128084400	128084600	0.415000
chr5	47422801	47423001	0.420000	chr8	128102600	128102800	0.505000
chrX	42427952	42428552	0.403333	chr8	128103400	128104000	0.456667
chr1	223017843	223018043	0.485000	chr8	128105000	128105200	0.545000
chr15	53330029	53330229	0.485000	chr8	128106400	128106600	0.500000
chr9	113054837	113055037	0.425000	chr8	128118000	128118200	0.450000
chr14	61595476	61595676	0.475000	chr8	128120800	128121000	0.520000
chr19	53026841	53027041	0.500000	chr8	128123800	128124000	0.505000
chr10	24370358	24370758	0.410000	chr8	12812400	12812800	0.450000
chr18	29493229	29493429	0.330000	chr8	128124400	128124600	0.530000
chrY	51276789	51277189	0.000000	chr8	128127200	128127600	0.375000
chr20	59059447	59059647	0.375000	chr8	128128000	128128200	0.395000
chr12	15592582	15592782	0.395000	chr8	128130000	128130200	0.415000
chrX	45479654	45479854	0.395000	chr8	128133800	128134000	0.450000
chr2	153589408	153590008	0.395000	chr8	128138400	128139000	0.435000
chrX	82192294	82192694	0.367500	chr8	128139800	128140200	0.425000
chr16	7813270	7813470	0.390000	chr8	128145000	128145200	0.505000
chr14	90329579	90329779	0.505000	chr8	128150000	128150200	0.525000
chr1	86234392	86235192	0.296250	chr8	128150800	128151600	0.406250
chr1	164474584	164474784	0.335000	chr8	128154000	128154200	0.470000
chr8	126495494	126495694	0.415000	chr8	128157400	128157600	0.465000
chr9	29647556	29647756	0.430000	chr8	128164400	128164600	0.440000
chr16	27072175	27073175	0.467000	chr8	128167600	128168600	0.486000
chr10	2220836	2221636	0.333750	chr8	128173600	128174400	0.400000
chr2	83418633	83418833	0.350000	chr8	128175200	128175400	0.365000
chr7	82465643	82465843	0.350000	chr8	128175800	128176000	0.360000
chr6	96810711	96811511	0.406250	chr8	128176400	128177200	0.448750
chr15	17338511	17338911	0.367500	chr8	128183400	128183800	0.397500
chr7	104000090	104000290	0.450000	chr8	128184600	128184800	0.455000
chr2	188949888	188950088	0.475000	chr8	128186000	128186200	0.480000
chr2	109135490	109135690	0.495000	chr8	128191200	128191400	0.510000
chrX	82522687	82522887	0.355000	chr8	128192400	128192600	0.415000
chr12	119193910	119194110	0.415000	chr8	128193800	128194000	0.430000
chr3	88858970	88859170	0.305000	chr8	128206000	128206200	0.380000
chr4	46605451	46605651	0.400000	chr8	128226400	128226600	0.420000
chr3	181081659	181081859	0.345000	chr8	128227400	128227600	0.370000
chr1	89782230	89782430	0.385000	chr8	128231200	128231400	0.410000
chr13	20924468	20924868	0.352500	chr8	128239200	128239600	0.380000
chr6	42982414	42982614	0.365000	chr8	128240400	128240600	0.395000
chr7	61700004	61700204	0.390000	chr8	128250200	128250400	0.395000
chr12	41927498	41928098	0.358333	chr8	128250800	128251400	0.395000
chrX	85029959	85030159	0.385000	chr8	128251800	128252000	0.470000
chr12	105912011	105912411	0.440000	chr8	128267600	128268000	0.475000
chr12	118858656	118858856	0.430000	chr8	128269600	128269800	0.505000
chr1	45097021	45097221	0.425000	chr8	128271600	128271800	0.435000
chr15	17096397	17096597	0.385000	chr8	128284200	128284400	0.450000
chr2	117303753	117303953	0.335000	chr8	128284800	128285000	0.390000
chr5	114710675	114710875	0.320000	chr8	128303400	128303600	0.430000
chr2	78988463	78988663	0.405000	chr8	128305000	128305200	0.410000
chr15	68799990	68800190	0.415000	chr8	128312000	128312200	0.420000
chr4	113404413	113404613	0.410000	chr8	128314000	128314200	0.465000
chr10	2396959	2397159	0.520000	chr8	128322800	128323000	0.535000
chr1	115988396	115988596	0.465000	chr8	128327000	128327200	0.525000
chrX	54974545	54974745	0.315000	chr8	128329800	128330000	0.380000
chr4	148250195	148250395	0.310000	chr8	128341000	128341200	0.370000
chr21	13331833	13332033	0.405000	chr8	128341600	128341800	0.425000
chr2	198392125	198392325	0.430000	chr8	128344000	128344200	0.620000
chr3	7358663	7358863	0.350000	chr8	128353800	128354000	0.400000
chr3	86848579	86848779	0.325000	chr8	128362000	128362200	0.470000
chr4	171361139	171361339	0.375000	chr8	128370000	128370200	0.390000
chr20	41591313	41591513	0.385000	chr8	12837400	12837600	0.400000
chr5	53302822	53303022	0.355000	chr8	128375200	128375400	0.440000
chr3	31412544	31412744	0.460000	chr8	128377200	128377400	0.470000
chr7	127965832	127966032	0.410000	chr8	128390400	128390600	0.430000
chr5	90954679	90955279	0.391667	chr8	12840800	12841400	0.423333
chr11	122104813	122105413	0.445000	chr8	128428200	128428800	0.446667
chr17	65890915	65891115	0.420000	chr8	128475800	128476000	0.435000
chr17	56930358	56930558	0.275000	chr8	128486200	128486400	0.375000
chr1	179719939	179720139	0.305000	chr8	128502600	128502800	0.395000
chr9	9308272	9308472	0.320000	chr8	128521000	128521200	0.385000
chr13	34502965	34503565	0.358333	chr8	128522600	128523200	0.370000
chr3	107902880	107903080	0.380000	chr8	128528400	128528600	0.435000
chr13	89747045	89747245	0.345000	chr8	128529200	128529400	0.365000
chr16	59973795	59973995	0.375000	chr8	128537800	128538000	0.495000
chrX	70594280	70595080	0.368750	chr8	128540600	128541400	0.427500
chr4	54549500	54549700	0.320000	chr8	128542400	128542600	0.355000
chr5	81798046	81798246	0.400000	chr8	128543600	128543800	0.440000
chr1	37619157	37619757	0.461667	chr8	128554800	128555400	0.476667
chr10	75779623	75779823	0.515000	chr8	128556800	128557000	0.545000
chr16	17872068	17872268	0.370000	chr8	128564600	128564800	0.435000
chr1	211746068	211746268	0.380000	chr8	128574600	128574800	0.410000
chr6	127719940	127720140	0.260000	chr8	12857600	12857800	0.435000
chr6	81657617	81657817	0.480000	chr8	128582200	128582400	0.490000
chr3	183653229	183653429	0.370000	chr8	128583200	128583400	0.395000
chr11	37514336	37514536	0.330000	chr8	128591400	128591600	0.385000
chr12	5651088	5651488	0.395000	chr8	128597600	128598000	0.415000
chr1	20039810	20040010	0.345000	chr8	128605600	128605800	0.385000
chr2	11251554	11251754	0.375000	chr8	128629400	128629600	0.390000
chrX	52294045	52294245	0.360000	chr8	128631600	128631800	0.410000
chr13	1867163	1867363	0.000000	chr8	128650200	128650400	0.325000
chr18	57932592	57932792	0.440000	chr8	128653400	128653600	0.475000
chr10	110154767	110155167	0.422500	chr8	128657400	128657800	0.492500
chr16	15348756	15348956	0.520000	chr8	128658200	128658400	0.550000
chr4	44386635	44386835	0.380000	chr8	128659800	128660000	0.410000
chr5	40383613	40383813	0.355000	chr8	128682200	128682400	0.380000
chr18	24184888	24185088	0.345000	chr8	128732800	128733000	0.315000
chr21	40455213	40455613	0.400000	chr8	128734400	128734800	0.417500
chrX	131291587	131291987	0.415000	chr8	128819400	128819800	0.427500
chr11	102298791	102298991	0.385000	chr8	128824400	128824600	0.415000
chr17	14631618	14631818	0.380000	chr8	128828000	128828200	0.360000
chr15	26709761	26709961	0.435000	chr8	128859200	128859400	0.480000
chr13	28934243	28934443	0.345000	chr8	128878000	128878200	0.425000
chr5	116185376	116185576	0.420000	chr8	128946800	128947000	0.425000
chr16	22994078	22994278	0.380000	chr8	128948800	128949000	0.390000
chr10	10114187	10115387	0.355833	chr8	128949800	128951000	0.365000
chr5	108008126	108008326	0.345000	chr8	128965800	128966000	0.410000
chr1	161347149	161347349	0.495000	chr8	128973400	128973600	0.510000
chr9	5671854	5672054	0.480000	chr8	129024000	129024200	0.495000
chr5	107679074	107679274	0.375000	chr8	129059400	129059600	0.385000
chr2	27479160	27479360	0.480000	chr8	129168200	129168400	0.525000
chr8	32747449	32747649	0.335000	chr8	12917400	12917600	0.375000
chr18	52306349	52306549	0.395000	chr8	129201800	129202000	0.430000
chrX	58106514	58106714	0.440000	chr8	129202600	129202800	0.445000
chr11	50015775	50015975	0.395000	chr8	129236600	129236800	0.420000
chr4	31787400	31787600	0.335000	chr8	129237600	129237800	0.360000
chr3	34763863	34764263	0.457500	chr8	129248400	129248800	0.485000
chr13	111816026	111816626	0.000000	chr8	129269200	129269800	0.348333
chr13	109665025	109665225	0.435000	chr8	129303400	129303600	0.445000
chr9	114203576	114203776	0.465000	chr8	129315200	129315400	0.470000
chr7	20309859	20310059	0.370000	chr8	129316800	129317000	0.420000
chr10	25833825	25834025	0.325000	chr8	129394200	129394400	0.275000
chr9	10271336	10271936	0.386667	chr8	129415400	129416000	0.461667
chr18	68437201	68437401	0.270000	chr8	129418600	129418800	0.380000
chr18	15638555	15638955	0.397500	chr8	129420600	129421000	0.420000
chr12	17911675	17911875	0.510000	chr8	129422600	129422800	0.530000
chr16	5760635	5760835	0.340000	chr8	129440200	129440400	0.390000
chr11	57391184	57391384	0.375000	chr8	129446800	129447000	0.440000
chr18	40551351	40551551	0.475000	chr8	129449800	129450000	0.510000
chr2	69189295	69189495	0.400000	chr8	129456200	129456400	0.460000
chr3	93130406	93130606	0.385000	chr8	129480200	129480400	0.430000
chr5	160201739	160201939	0.455000	chr8	129485000	129485200	0.495000
chr19	26369409	26369609	0.390000	chr8	129489400	129489600	0.430000
chr3	279201	279601	0.315000	chr8	129490400	129490800	0.382500
chr4	183822913	183823113	0.480000	chr8	129510600	129510800	0.485000
chr17	1017154	1017954	0.540000	chr8	12951600	12952400	0.725000
chr15	88579927	88580927	0.433000	chr8	129535800	129536800	0.471000
chr3	87950608	87950808	0.360000	chr8	129537800	129538000	0.420000
chr8	13124669	13125069	0.390000	chr8	129546800	129547200	0.435000
chrX	146537586	146537786	0.340000	chr8	129547800	129548000	0.410000
chr5	121857073	121857273	0.380000	chr8	129549000	129549200	0.395000
chr1	173779818	173780018	0.440000	chr8	129551400	129551600	0.450000
chr1	234228134	234228334	0.465000	chr8	129552400	129552600	0.500000
chr16	72251034	72251234	0.490000	chr8	129554600	129554800	0.500000
chr13	87319698	87319898	0.400000	chr8	129557000	129557200	0.460000
chr1	175891366	175891566	0.450000	chr8	129557800	129558000	0.355000
chr19	27452824	27453024	0.355000	chr8	129559600	129559800	0.450000
chr16	54378455	54378655	0.435000	chr8	129562000	129562200	0.440000
chr3	30414039	30414639	0.376667	chr8	129564800	129565400	0.470000
chr16	75439461	75439661	0.505000	chr8	129568000	129568200	0.525000
chr14	85116292	85116492	0.305000	chr8	129568800	129569000	0.370000
chrY	54338976	54340576	0.000000	chr8	129570800	129572400	0.356250
chr10	123042032	123045032	0.389000	chr8	129572800	129575800	0.399000
chr5	89308607	89309407	0.393750	chr8	129581600	129582400	0.481250
chr2	198882869	198883069	0.400000	chr8	129582800	129583000	0.455000
chr22	47694066	47694266	0.415000	chr8	129587200	129587400	0.445000
chr9	98473048	98473448	0.525000	chr8	129592000	129592400	0.557500
chrX	139075232	139075432	0.500000	chr8	129636000	129636200	0.505000
chr5	131617334	131617534	0.380000	chr8	129642600	129642800	0.360000
chr3	183977595	183977795	0.435000	chr8	129647200	129647400	0.440000
chr10	40570155	40570355	0.370000	chr8	129660600	129660800	0.380000
chr21	28206654	28206854	0.400000	chr8	129666400	129666600	0.420000
chr2	237501214	237501614	0.462500	chr8	129676800	129677200	0.465000
chr12	79435984	79436184	0.385000	chr8	129677800	129678000	0.380000
chr15	96771809	96772409	0.455000	chr8	129679000	129679600	0.521667
chr9	13258917	13259317	0.440000	chr8	129682000	129682400	0.482500
chr4	158099795	158099995	0.425000	chr8	129683600	129683800	0.525000
chr14	69801567	69802367	0.437500	chr8	129687400	129688200	0.470000
chr10	31689417	31689617	0.425000	chr8	129688600	129688800	0.500000
chr7	71937642	71938042	0.445000	chr8	129689400	129689800	0.485000
chr4	66162171	66162371	0.315000	chr8	129690200	129690400	0.455000
chr11	41467083	41467283	0.505000	chr8	129691000	129691200	0.525000
chr10	90111006	90112206	0.351667	chr8	129692400	129693600	0.484167
chr3	85924746	85924946	0.375000	chr8	129697200	129697400	0.400000
chr6	34117853	34118053	0.480000	chr8	129701800	129702000	0.555000
chr3	120481206	120481406	0.490000	chr8	129708200	129708400	0.535000
chr7	143727250	143727450	0.480000	chr8	12972600	12972800	0.490000
chr2	158967192	158967392	0.370000	chr8	129726400	129726600	0.400000
chr14	37289596	37289796	0.490000	chr8	129728600	129728800	0.500000
chr15	66544665	66544865	0.470000	chr8	129748400	129748600	0.585000
chr7	153667015	153667615	0.468333	chr8	129753000	129753600	0.501667
chr2	12345839	12346039	0.365000	chr8	129761000	129761200	0.455000
chrX	99645573	99645773	0.385000	chr8	129787000	129787200	0.390000
chr16	17081055	17081255	0.420000	chr8	12979200	12979400	0.435000
chrX	130724766	130724966	0.465000	chr8	129815800	129816000	0.500000
chr10	84409910	84410110	0.485000	chr8	129820200	129820400	0.525000
chr6	47016311	47016511	0.435000	chr8	129821600	129821800	0.535000
chr7	95377613	95377813	0.475000	chr8	129825400	129825600	0.545000
chr7	48976912	48977112	0.435000	chr8	129826200	129826400	0.580000
chr12	96842197	96842397	0.325000	chr8	129835200	129835400	0.415000
chr2	102453645	102453845	0.455000	chr8	129839200	129839400	0.475000
chr1	248773072	248773272	0.375000	chr8	12984000	12984200	0.375000
chr8	43938663	43938863	0.400000	chr8	129843400	129843600	0.435000
chr2	56616524	56616724	0.415000	chr8	129859600	129859800	0.425000
chr1	121608224	121608424	0.310000	chr8	129873800	129874000	0.325000
chr2	149784567	149785567	0.385000	chr8	129885400	129886400	0.418000
chr6	20410277	20410477	0.495000	chr8	129887000	129887200	0.510000
chr1	112423733	112424333	0.418333	chr8	129888000	129888600	0.480000
chr6	90985363	90985563	0.280000	chr8	129891600	129891800	0.325000
chr4	100684871	100685071	0.370000	chr8	129894600	129894800	0.435000
chrX	84072085	84072285	0.330000	chr8	129900200	129900400	0.380000
chr2	160440618	160440818	0.420000	chr8	129913000	129913200	0.560000
chrX	91698624	91698824	0.395000	chr8	129914000	129914200	0.405000
chr4	61186354	61186554	0.305000	chr8	129918600	129918800	0.410000
chr4	59689331	59689531	0.440000	chr8	129925000	129925200	0.490000
chr5	92779452	92779652	0.410000	chr8	129933800	129934000	0.440000
chr17	58312019	58313619	0.506250	chr8	129939000	129940600	0.641875
chr9	104087052	104087452	0.425000	chr8	129941600	129942000	0.427500
chr3	57157969	57158169	0.285000	chr8	129958600	129958800	0.395000
chr1	158939277	158939477	0.365000	chr8	129959200	129959400	0.450000
chr13	29193712	29193912	0.385000	chr8	129961400	129961600	0.460000
chrX	141144235	141144435	0.425000	chr8	129963000	129963200	0.455000
chr20	60979016	60979216	0.450000	chr8	129970200	129970400	0.475000
chr4	50895937	50896337	0.375000	chr8	129971800	129972200	0.405000
chr2	210903085	210903285	0.415000	chr8	129972600	129972800	0.490000
chr4	166535292	166535692	0.495000	chr8	129973400	129973800	0.552500
chr5	155944086	155944486	0.350000	chr8	129974600	129975000	0.437500
chrX	75806153	75806353	0.395000	chr8	129982000	129982200	0.490000
chr2	184886408	184886608	0.585000	chr8	129984400	129984600	0.600000
chr2	124303025	124303225	0.440000	chr8	129987200	129987400	0.490000
chr9	77811475	77812075	0.445000	chr8	129992400	129993000	0.453333
chrX	3836762	3836962	0.490000	chr8	129993600	129993800	0.510000
chr4	185879342	185879942	0.445000	chr8	129994800	129995400	0.523333
chr10	108630780	108630980	0.420000	chr8	129998200	129998400	0.505000
chr10	87745387	87745587	0.405000	chr8	129999200	129999400	0.605000
chr4	106268006	106268206	0.395000	chr8	130000000	130000200	0.510000
chr4	174108737	174108937	0.390000	chr8	130007000	130007200	0.435000
chr13	97303884	97304084	0.435000	chr8	130008800	130009000	0.480000
chr11	58653603	58653803	0.455000	chr8	130013600	130013800	0.545000
chr5	102753317	102754517	0.528333	chr8	130014800	130016000	0.540833
chr5	25631613	25631813	0.405000	chr8	130016400	130016600	0.710000
chr13	104762698	104763298	0.435000	chr8	130032800	130033400	0.520000
chr7	25051773	25051973	0.390000	chr8	130037200	130037400	0.405000
chr3	159888616	159889216	0.391667	chr8	130042000	130042600	0.501667
chr2	201864287	201864487	0.490000	chr8	130045800	130046000	0.535000
chr11	70001728	70001928	0.455000	chr8	130046800	130047000	0.520000
chr6	48845514	48845914	0.502500	chr8	130048200	130048600	0.577500
chr10	103273738	103273938	0.435000	chr8	130062400	130062600	0.500000
chr1	70698227	70698427	0.445000	chr8	130064000	130064200	0.525000
chr4	92611183	92611383	0.405000	chr8	130066200	130066400	0.445000
chr4	41599457	41599657	0.385000	chr8	130068400	130068600	0.410000
chr5	37824894	37825094	0.350000	chr8	130081600	130081800	0.465000
chr4	130735914	130736114	0.430000	chr8	130091400	130091600	0.510000
chr5	57407297	57407497	0.370000	chr8	130094800	130095000	0.380000
chr18	67864495	67864695	0.445000	chr8	130098200	130098400	0.455000
chr6	156286229	156286429	0.410000	chr8	130102000	130102200	0.415000
chr18	59338874	59339074	0.365000	chr8	130106400	130106600	0.415000
chr11	43331176	43331376	0.380000	chr8	130129600	130129800	0.345000
chr10	69026319	69026719	0.370000	chr8	130152600	130153000	0.385000
chr15	57222897	57223097	0.350000	chr8	130163000	130163200	0.415000
chr1	115379847	115380047	0.380000	chr8	130182400	130182600	0.410000
chr13	107703684	107703884	0.410000	chr8	130191800	130192000	0.415000
chr15	91450154	91450554	0.362500	chr8	130193800	130194200	0.407500
chr18	27903712	27904112	0.410000	chr8	130194600	130195000	0.467500
chr2	7560246	7560646	0.347500	chr8	130201400	130201800	0.345000
chr7	64478001	64478201	0.290000	chr8	130202800	130203000	0.355000
chr2	97473621	97473821	0.000000	chr8	130206400	130206600	0.355000
chr2	63329901	63330301	0.342500	chr8	130207400	130207800	0.377500
chr6	66106240	66106640	0.365000	chr8	130208200	130208600	0.372500
chr5	46128596	46128996	0.382500	chr8	130220600	130221000	0.467500
chr13	50319197	50319397	0.395000	chr8	130226600	130226800	0.440000
chrX	80780632	80780832	0.400000	chr8	130239400	130239600	0.430000
chr6	90964984	90965184	0.350000	chr8	130243000	130243200	0.470000
chr3	120285747	120285947	0.395000	chr8	130244400	130244600	0.405000
chr2	11503159	11503359	0.400000	chr8	130245000	130245200	0.425000
chr16	75664625	75665025	0.402500	chr8	130247600	130248000	0.452500
chrX	57710155	57710355	0.460000	chr8	130248600	130248800	0.470000
chr4	116797352	116797752	0.330000	chr8	130252800	130253200	0.382500
chrX	60508664	60508864	0.415000	chr8	130269400	130269600	0.435000
chr7	118733073	118733673	0.365000	chr8	130277200	130277800	0.376667
chr3	116629039	116629239	0.480000	chr8	130279200	130279400	0.485000
chr6	100169208	100169608	0.405000	chr8	130283800	130284200	0.432500
chr5	75763262	75763462	0.385000	chr8	130284600	130284800	0.435000
chr14	61443346	61443546	0.300000	chr8	130286600	130286800	0.430000
chr8	25451306	25451706	0.340000	chr8	130288000	130288400	0.440000
chr15	68424286	68424486	0.450000	chr8	130293400	130293600	0.480000
chr16	54460094	54460294	0.425000	chr8	130296400	130296600	0.430000
chr4	164704574	164704774	0.505000	chr8	130297600	130297800	0.520000
chr15	88370229	88370429	0.455000	chr8	130300800	130301000	0.465000
chr8	27355459	27355659	0.415000	chr8	130302600	130302800	0.495000
chr2	108144877	108145077	0.355000	chr8	130304600	130304800	0.385000
chr6	18273243	18273443	0.480000	chr8	130309400	130309600	0.510000
chr7	58700016	58700216	0.375000	chr8	130310400	130310600	0.395000
chr15	36785817	36786017	0.390000	chr8	130312400	130312600	0.415000
chr4	171593699	171594299	0.386667	chr8	130313400	130314000	0.420000
chr4	59262820	59263020	0.280000	chr8	130317000	130317200	0.320000
chr10	116820201	116820401	0.400000	chr8	130317800	130318000	0.460000
chr9	11248895	11249095	0.400000	chr8	130318400	130318600	0.430000
chr2	130241516	130241716	0.355000	chr8	130319000	130319200	0.375000
chr7	12165488	12165688	0.390000	chr8	130323400	130323600	0.425000
chr6	18496229	18496629	0.412500	chr8	130324000	130324400	0.475000
chr6	99907267	99907467	0.390000	chr8	130327000	130327200	0.455000
chr16	54227921	54228321	0.295000	chr8	130328000	130328400	0.375000
chr1	77476889	77477089	0.365000	chr8	130330000	130330200	0.415000
chr4	182233375	182233975	0.400000	chr8	130335600	130336200	0.405000
chr20	498940	499140	0.375000	chr8	13034000	13034200	0.465000
chr6	68450092	68451292	0.412500	chr8	130340600	130341800	0.420000
chr6	4884751	4884951	0.450000	chr8	130343200	130343400	0.470000
chr5	127958710	127958910	0.380000	chr8	130352400	130352600	0.410000
chr1	149466629	149467229	0.350000	chr8	130356200	130356800	0.395000
chr11	96409835	96410435	0.418333	chr8	130357200	130357800	0.623333
chr1	147907803	147908003	0.525000	chr8	130358400	130358600	0.810000
chr1	126917129	126917529	0.000000	chr8	130360200	130360600	0.447500
chr14	37911385	37911585	0.340000	chr8	130364800	130365000	0.425000
chr12	122654907	122655107	0.420000	chr8	130366400	130366600	0.425000
chr2	81137616	81138016	0.465000	chr8	130376000	130376400	0.482500
chr14	100574599	100574999	0.552500	chr8	130379600	130380000	0.557500
chr16	65897751	65897951	0.450000	chr8	130380400	130380600	0.605000
chr11	46451942	46452142	0.370000	chr8	130389200	130389400	0.465000
chr20	16904072	16904272	0.395000	chr8	130411600	130411800	0.460000
chr4	72914010	72914210	0.430000	chr8	130416000	130416200	0.515000
chr21	17088244	17088644	0.450000	chr8	130416600	130417000	0.467500
chr5	65454688	65454888	0.455000	chr8	130421400	130421600	0.490000
chr16	75008302	75008502	0.480000	chr8	13042400	13042600	0.485000
chr8	67754946	67755346	0.387500	chr8	13043600	13044000	0.407500
chr4	4270769	4271169	0.372500	chr8	130437600	130438000	0.475000
chr11	74138247	74138447	0.375000	chr8	130440800	130441000	0.470000
chr17	16920174	16920774	0.553333	chr8	130443200	130443800	0.773333
chr13	20113597	20114197	0.508333	chr8	130444800	130445400	0.510000
chrX	96229304	96229504	0.425000	chr8	130465600	130465800	0.510000
chr16	46938922	46939122	0.450000	chr8	130466400	130466600	0.490000
chr12	109429943	109430143	0.450000	chr8	130499600	130499800	0.485000
chr6	127772573	127772773	0.350000	chr8	13050200	13050400	0.450000
chr2	162296618	162297018	0.310000	chr8	130502400	130502800	0.370000
chr4	132288488	132288888	0.427500	chr8	130503200	130503600	0.452500
chr11	60840975	60841175	0.520000	chr8	130506600	130506800	0.595000
chr4	3949662	3949862	0.485000	chr8	130514600	130514800	0.515000
chr7	143096032	143096232	0.435000	chr8	130518400	130518600	0.475000
chr8	124568223	124568423	0.450000	chr8	130519600	130519800	0.620000
chr10	6438494	6438694	0.445000	chr8	130527800	130528000	0.520000
chr4	184092442	184092642	0.480000	chr8	130528400	130528600	0.500000
chr5	80121220	80121420	0.495000	chr8	130531200	130531400	0.505000
chr12	100859753	100859953	0.340000	chr8	130532200	130532400	0.375000
chr10	97721344	97721544	0.460000	chr8	130633400	130633600	0.550000
chr1	209290400	209290600	0.430000	chr8	130641800	130642000	0.500000
chr10	77884052	77884252	0.490000	chr8	130642400	130642600	0.500000
chr7	43328752	43328952	0.450000	chr8	13065200	13065400	0.495000
chr18	17503651	17504051	0.390000	chr8	130662400	130662800	0.497500
chr10	21043932	21044132	0.420000	chr8	130672200	130672400	0.425000
chr18	9552614	9552814	0.355000	chr8	130675600	130675800	0.410000
chr9	10148036	10148236	0.415000	chr8	130682000	130682200	0.480000
chr12	24546171	24546371	0.375000	chr8	130686600	130686800	0.400000
chr17	62754582	62754782	0.420000	chr8	130692400	130692600	0.490000
chr3	127133620	127133820	0.445000	chr8	13069600	13069800	0.505000
chr12	22793659	22793859	0.475000	chr8	130701800	130702000	0.545000
chr17	11965026	11965226	0.475000	chr8	130727400	130727600	0.515000
chrX	34877643	34878043	0.362500	chr8	130728000	130728400	0.437500
chr9	43946493	43947093	0.375000	chr8	130749400	130750000	0.496667
chrX	52758332	52758532	0.415000	chr8	130764600	130764800	0.455000
chr9	38965002	38965202	0.410000	chr8	13077600	13077800	0.445000
chr18	54209164	54209564	0.380000	chr8	130802600	130803000	0.530000
chr21	30178056	30178256	0.405000	chr8	13080800	13081000	0.465000
chr1	123551669	123551869	0.405000	chr8	13082000	13082200	0.470000
chr3	170968232	170968432	0.495000	chr8	130828400	130828600	0.520000
chr15	94075901	94076101	0.450000	chr8	130885800	130886000	0.465000
chr7	143160045	143160245	0.320000	chr8	130901400	130901600	0.435000
chrX	48034957	48035357	0.430000	chr8	130922200	130922600	0.452500
chr12	19175810	19176210	0.345000	chr8	131022600	131023000	0.402500
chr7	129094607	129094807	0.570000	chr8	131028800	131029000	0.585000
chrX	111573828	111574028	0.400000	chr8	131037000	131037200	0.420000
chr9	88808192	88808392	0.495000	chr8	131040200	131040400	0.695000
chr14	50049111	50049311	0.445000	chr8	13106000	13106200	0.565000
chrX	41615260	41615460	0.410000	chr8	13107600	13107800	0.455000
chr13	98166378	98166578	0.375000	chr8	13109000	13109200	0.395000
chr18	32432396	32432596	0.245000	chr8	13114400	13114600	0.395000
chrX	136551837	136552237	0.417500	chr8	13116200	13116600	0.430000
chr6	74412361	74413361	0.351000	chr8	13117400	13118400	0.382000
chr11	52165204	52165404	0.425000	chr8	13119000	13119200	0.510000
chr5	111383024	111383224	0.385000	chr8	131250200	131250400	0.435000
chr10	31212	31412	0.420000	chr8	13127800	13128000	0.500000
chr4	161453823	161454023	0.375000	chr8	131317600	131317800	0.405000
chr12	101672515	101672715	0.465000	chr8	13131800	13132000	0.665000
chr22	39425489	39426689	0.481667	chr8	13132800	13134000	0.650000
chr3	160687064	160687464	0.342500	chr8	131353000	131353400	0.427500
chr2	14033617	14033817	0.300000	chr8	131448800	131449000	0.340000
chr6	59536165	59536765	0.403333	chr8	13150400	13151000	0.406667
chr2	227581293	227581493	0.310000	chr8	13168000	13168200	0.385000
chr13	70314509	70314709	0.360000	chr8	13168800	13169000	0.415000
chr5	22486311	22486511	0.330000	chr8	13177400	13177600	0.345000
chrX	78721538	78721938	0.385000	chr8	131804200	131804600	0.482500
chr5	54734620	54734820	0.340000	chr8	131814400	131814600	0.450000
chr1	208977065	208977665	0.361667	chr8	131816400	131817000	0.373333
chr14	79098276	79098476	0.335000	chr8	131827800	131828000	0.350000
chr10	51855974	51856374	0.442500	chr8	131856800	131857200	0.462500
chr6	89178281	89178481	0.400000	chr8	131859600	131859800	0.430000
chr15	59022381	59022581	0.405000	chr8	131861200	131861400	0.405000
chr10	40085124	40085524	0.392500	chr8	131896400	131896800	0.430000
chr4	113750366	113750566	0.455000	chr8	131900000	131900200	0.485000
chr13	27964682	27966082	0.522857	chr8	131903600	131905000	0.616429
chr1	115374627	115374827	0.380000	chr8	131906600	131906800	0.415000
chr5	128758936	128759136	0.310000	chr8	131913200	131913400	0.345000
chr1	219306019	219306219	0.330000	chr8	131916600	131916800	0.390000
chr9	80346203	80346603	0.302500	chr8	131920400	131920800	0.380000
chr3	79453770	79454370	0.350000	chr8	131923600	131924200	0.356667
chr6	100810386	100810586	0.295000	chr8	131925600	131925800	0.310000
chr22	8285290	8285490	0.000000	chr8	131927800	131928000	0.340000
chr2	51217714	51217914	0.295000	chr8	131929400	131929600	0.365000
chr2	52879095	52879295	0.370000	chr8	131938800	131939000	0.380000
chr5	132328681	132329081	0.365000	chr8	131952200	131952600	0.415000
chr6	88394048	88394248	0.365000	chr8	13203800	13204000	0.400000
chr17	57698633	57698833	0.440000	chr8	132052000	132052200	0.555000
chr2	174957057	174957257	0.400000	chr8	132055600	132055800	0.500000
chr13	75246573	75246773	0.535000	chr8	132057800	132058000	0.545000
chr16	71655742	71655942	0.425000	chr8	132062800	132063000	0.480000
chr7	112230768	112230968	0.365000	chr8	13207600	13207800	0.460000
chr9	60761435	60761635	0.470000	chr8	132097600	132097800	0.490000
chr9	66139214	66139614	0.420000	chr8	13211000	13211400	0.460000
chr16	19498284	19498484	0.420000	chr8	132120400	132120600	0.440000
chr4	123263248	123263648	0.362500	chr8	13212600	13213000	0.345000
chr7	125558310	125558510	0.500000	chr8	132129000	132129200	0.510000
chr2	82186913	82187113	0.085000	chr8	13213600	13213800	0.335000
chr14	32082032	32082232	0.515000	chr8	132140600	132140800	0.525000
chr3	173709378	173709578	0.420000	chr8	132145000	132145200	0.455000
chr15	18390238	18390438	0.370000	chr8	132176600	132176800	0.485000
chr7	116882302	116882502	0.300000	chr8	132192200	132192400	0.455000
chr5	152489959	152490159	0.310000	chr8	132200800	132201000	0.385000
chr20	42804246	42804446	0.520000	chr8	132215600	132215800	0.565000
chr7	110138821	110139021	0.375000	chr8	13224600	13224800	0.460000
chr12	108239931	108240131	0.470000	chr8	132293600	132293800	0.485000
chr16	83817190	83817390	0.490000	chr8	132326000	132326200	0.505000
chr8	105797146	105797346	0.420000	chr8	132396000	132396200	0.500000
chr8	2015077	2015277	0.395000	chr8	132408800	132409000	0.530000
chr14	99141141	99141341	0.550000	chr8	132478800	132479000	0.555000
chr22	33252967	33253167	0.440000	chr8	132480000	132480200	0.685000
chr10	44699029	44699229	0.540000	chr8	132481000	132481200	0.805000
chr4	160583716	160583916	0.410000	chr8	132489600	132489800	0.445000
chrX	12797986	12798186	0.495000	chr8	1325200	1325400	0.540000
chr14	40349703	40349903	0.415000	chr8	132548000	132548200	0.425000
chr2	101934711	101934911	0.355000	chr8	132575000	132575200	0.430000
chr13	89965689	89966089	0.322500	chr8	13258000	13258400	0.382500
chr11	100504936	100505136	0.365000	chr8	132580200	132580400	0.435000
chr14	92908460	92908660	0.295000	chr8	132651600	132651800	0.375000
chr8	2415800	2416000	0.410000	chr8	132652200	132652400	0.465000
chr8	63586759	63587359	0.386667	chr8	132666600	132667200	0.425000
chr15	73137424	73137624	0.525000	chr8	132668400	132668600	0.545000
chr2	189289725	189290125	0.335000	chr8	132669200	132669600	0.432500
chr1	209876579	209876979	0.445000	chr8	132673200	132673600	0.460000
chr11	116225080	116225680	0.555000	chr8	132675200	132675800	0.646667
chr13	83045055	83045255	0.425000	chr8	132677000	132677200	0.430000
chr5	18256570	18256770	0.420000	chr8	132695600	132695800	0.420000
chr14	100998378	100998778	0.352500	chr8	132704200	132704600	0.402500
chr5	151851795	151851995	0.335000	chr8	13271000	13271200	0.395000
chrX	25271775	25272775	0.370000	chr8	132711000	132712000	0.391000
chr16	43397710	43398110	0.000000	chr8	132712400	132712800	0.440000
chr10	1839082	1839282	0.400000	chr8	132718000	132718200	0.355000
chr15	98799441	98799641	0.435000	chr8	132726000	132726200	0.485000
chr2	58808023	58808223	0.425000	chr8	132740200	132740400	0.440000
chr11	50383890	50384090	0.305000	chr8	132757800	132758000	0.355000
chr10	66896576	66896776	0.460000	chr8	132760600	132760800	0.500000
chr1	69681922	69682122	0.410000	chr8	132765200	132765400	0.480000
chr11	4497450	4497650	0.525000	chr8	132766000	132766200	0.530000
chr1	5383017	5383217	0.570000	chr8	13276600	13276800	0.660000
chr17	53512048	53512248	0.350000	chr8	132767800	132768000	0.405000
chr2	133503326	133503526	0.385000	chr8	132768600	132768800	0.475000
chr2	151021760	151021960	0.370000	chr8	132773200	132773400	0.390000
chr10	29990250	29990850	0.455000	chr8	132775200	132775800	0.763333
chr21	1515945	1516145	0.000000	chr8	132785000	132785200	0.415000
chr4	66906224	66906424	0.350000	chr8	132789200	132789400	0.355000
chr11	7131591	7131791	0.380000	chr8	132790600	132790800	0.385000
chr6	65923908	65924108	0.355000	chr8	132792600	132792800	0.430000
chr2	151887103	151887303	0.400000	chr8	132834000	132834200	0.420000
chr3	120030951	120031151	0.310000	chr8	132835200	132835400	0.420000
chr7	7150314	7150514	0.325000	chr8	132848400	132848600	0.320000
chr19	52701369	52701569	0.515000	chr8	132864000	132864200	0.520000
chr17	63351212	63351412	0.325000	chr8	132875600	132875800	0.390000
chr20	31504638	31505038	0.467500	chr8	132895600	132896000	0.480000
chr17	56274287	56274487	0.555000	chr8	132903600	132903800	0.560000
chr13	30914472	30914672	0.395000	chr8	132969600	132969800	0.460000
chr12	117523807	117524607	0.453750	chr8	132978600	132979400	0.497500
chr2	49751438	49751638	0.320000	chr8	132980800	132981000	0.400000
chr1	78210977	78211177	0.260000	chr8	132982400	132982600	0.380000
chrX	34774537	34774737	0.405000	chr8	132985600	132985800	0.535000
chr11	97004753	97004953	0.400000	chr8	132994000	132994200	0.475000
chr12	124569868	124570068	0.480000	chr8	132995000	132995200	0.500000
chr12	93428136	93428336	0.400000	chr8	132995800	132996000	0.430000
chr19	14199165	14199565	0.502500	chr8	132997400	132997800	0.435000
chr2	143706718	143706918	0.395000	chr8	133000200	133000400	0.525000
chr9	108056211	108056611	0.400000	chr8	133001400	133001800	0.470000
chr1	8000378	8000778	0.442500	chr8	133014200	133014600	0.450000
chr6	133202138	133202738	0.408333	chr8	133015200	133015800	0.431667
chr6	119332412	119332612	0.445000	chr8	133016600	133016800	0.475000
chr18	36684886	36685086	0.480000	chr8	133024000	133024200	0.485000
chr2	119905644	119905844	0.320000	chr8	133026200	133026400	0.495000
chr10	25130986	25131186	0.475000	chr8	133046000	133046200	0.480000
chr12	21404688	21405088	0.345000	chr8	133053600	133054000	0.380000
chr3	91451028	91451228	0.315000	chr8	133054800	133055000	0.470000
chr1	31029338	31029738	0.412500	chr8	133057200	133057600	0.437500
chr12	112546887	112548087	0.485833	chr8	133058000	133059200	0.547500
chr5	75528557	75529157	0.393333	chr8	133060000	133060600	0.518333
chr1	21624075	21624875	0.552500	chr8	133062400	133063200	0.581250
chr12	82976726	82976926	0.320000	chr8	133066200	133066400	0.470000
chrX	57453983	57454183	0.560000	chr8	133067200	133067400	0.650000
chr11	115434801	115435201	0.440000	chr8	133068400	133068800	0.465000
chr4	189045947	189046947	0.353000	chr8	133072200	133073200	0.388000
chr8	119806627	119806827	0.405000	chr8	133075000	133075200	0.455000
chr11	86841249	86841449	0.415000	chr8	133075600	133075800	0.380000
chr13	60159604	60160004	0.417500	chr8	133076200	133076600	0.497500
chr19	13454803	13455203	0.515000	chr8	133078000	133078400	0.540000
chr10	72318504	72318904	0.480000	chr8	133081600	133082000	0.500000
chr5	29909326	29909726	0.450000	chr8	133082400	133082800	0.452500
chr12	98145499	98145699	0.355000	chr8	133087200	133087400	0.395000
chr13	34300102	34300902	0.392500	chr8	133092200	133093000	0.485000
chr10	94230575	94230775	0.465000	chr8	133094000	133094200	0.580000
chr20	14888540	14888740	0.395000	chr8	133097800	133098000	0.465000
chr5	136374743	136374943	0.425000	chr8	133119600	133119800	0.485000
chr9	119362812	119363012	0.410000	chr8	133120400	133120600	0.485000
chr14	101390448	101390848	0.375000	chr8	133129800	133130200	0.410000
chr5	177731899	177732299	0.495000	chr8	133130800	133131200	0.537500
chr4	18517307	18517507	0.390000	chr8	133139000	133139200	0.415000
chr7	116906534	116906734	0.420000	chr8	133139600	133139800	0.425000
chr1	111387101	111388101	0.440000	chr8	133144200	133145200	0.491000
chr15	101082005	101082205	0.405000	chr8	133147000	133147200	0.600000
chr3	12742184	12742984	0.490000	chr8	133150000	133150800	0.493750
chr15	41401579	41401779	0.490000	chr8	133162400	133162600	0.535000
chr5	123080312	123080512	0.490000	chr8	133176200	133176400	0.505000
chr5	180218822	180219022	0.415000	chr8	133178200	133178400	0.480000
chr8	54456389	54456589	0.375000	chr8	13318800	13319000	0.390000
chr1	210957461	210957661	0.355000	chr8	133193200	133193400	0.420000
chr8	38671292	38671692	0.487500	chr8	13319400	13319800	0.497500
chr16	28888586	28888786	0.580000	chr8	133203000	133203200	0.685000
chr12	97945322	97945522	0.385000	chr8	133205200	133205400	0.415000
chr7	68823639	68823839	0.500000	chr8	133209400	133209600	0.575000
chr17	63708365	63708565	0.390000	chr8	133214600	133214800	0.410000
chr3	59918684	59918884	0.400000	chr8	133216600	133216800	0.450000
chr6	25236019	25236819	0.441250	chr8	133217400	133218200	0.517500
chr2	53463030	53463230	0.335000	chr8	133231400	133231600	0.360000
chr2	112616553	112616753	0.465000	chr8	133234000	133234200	0.470000
chr1	162407131	162407331	0.450000	chr8	133234800	133235000	0.540000
chr3	132842833	132843033	0.395000	chr8	133238000	133238200	0.430000
chr10	75805388	75805588	0.455000	chr8	133240200	133240400	0.485000
chr17	35147185	35147385	0.485000	chr8	133246000	133246200	0.600000
chr2	20953678	20953878	0.445000	chr8	133249800	133250000	0.535000
chr3	13951628	13951828	0.505000	chr8	133257000	133257200	0.550000
chr13	102628943	102629343	0.367500	chr8	133260800	133261200	0.512500
chr1	80028455	80028655	0.455000	chr8	133264600	133264800	0.565000
chr19	43282366	43282766	0.377500	chr8	133266000	133266400	0.585000
chr8	144955194	144955394	0.440000	chr8	133269800	133270000	0.530000
chr13	22213505	22213705	0.375000	chr8	133270800	133271000	0.460000
chr18	6793752	6793952	0.355000	chr8	133271800	133272000	0.445000
chr16	55117740	55118140	0.467500	chr8	133274600	133275000	0.507500
chr2	58144544	58144744	0.375000	chr8	133275400	133275600	0.440000
chr14	69049959	69050159	0.440000	chr8	133276400	133276600	0.460000
chr14	35146204	35146404	0.325000	chr8	133278200	133278400	0.510000
chr18	32373328	32373528	0.465000	chr8	133278800	133279000	0.505000
chr12	30317268	30317468	0.495000	chr8	133280000	133280200	0.505000
chrY	6194171	6194371	0.390000	chr8	133283200	133283400	0.410000
chr7	2897249	2897449	0.570000	chr8	133287600	133287800	0.615000
chr11	39402357	39402557	0.545000	chr8	133288400	133288600	0.625000
chr9	60618530	60618730	0.390000	chr8	133291400	133291600	0.445000
chr17	9296005	9296205	0.570000	chr8	133295400	133295600	0.600000
chr12	72303037	72303237	0.405000	chr8	133296400	133296600	0.655000
chr9	34382286	34383486	0.510833	chr8	133297000	133298200	0.643333
chr10	51138626	51139226	0.436667	chr8	133303200	133303800	0.520000
chr12	112320522	112320722	0.490000	chr8	133309600	133309800	0.585000
chr12	15569447	15569647	0.460000	chr8	133321600	133321800	0.570000
chr1	158849421	158849621	0.360000	chr8	133341200	133341400	0.410000
chr12	72791735	72791935	0.360000	chr8	133355000	133355200	0.480000
chr10	40317580	40317780	0.405000	chr8	133369200	133369400	0.530000
chr4	33955401	33956001	0.513333	chr8	133370400	133371000	0.520000
chr6	25252739	25252939	0.395000	chr8	133375600	133375800	0.645000
chr22	16971263	16971463	0.530000	chr8	133377400	133377600	0.570000
chr7	81896325	81896525	0.395000	chr8	133382000	133382200	0.475000
chr8	110023381	110023581	0.355000	chr8	133386600	133386800	0.505000
chr6	65695926	65696126	0.345000	chr8	133390600	133390800	0.460000
chr21	26363303	26363703	0.335000	chr8	133391200	133391600	0.382500
chr1	121521472	121521672	0.365000	chr8	133397400	133397600	0.400000
chr4	139521686	139521886	0.490000	chr8	133403800	133404000	0.570000
chr8	133667512	133667712	0.525000	chr8	133407800	133408000	0.685000
chr2	4442271	4442471	0.370000	chr8	133419000	133419200	0.430000
chr3	98212788	98212988	0.380000	chr8	133427000	133427200	0.425000
chr7	99398857	99399057	0.520000	chr8	133448200	133448400	0.615000
chr16	21628599	21628799	0.535000	chr8	133449600	133449800	0.590000
chr15	70231573	70231773	0.395000	chr8	133451400	133451600	0.570000
chr17	63942386	63942586	0.430000	chr8	133453400	133453600	0.640000
chr8	41026997	41027397	0.472500	chr8	133454000	133454400	0.542500
chr3	124634704	124634904	0.495000	chr8	133455800	133456000	0.500000
chr2	25557632	25557832	0.400000	chr8	133456800	133457000	0.520000
chr10	948944	949344	0.535000	chr8	133464000	133464400	0.557500
chr7	41852795	41852995	0.535000	chr8	133474600	133474800	0.605000
chr3	14444926	14445126	0.610000	chr8	133482400	133482600	0.625000
chr2	176026005	176026205	0.380000	chr8	133485000	133485200	0.535000
chr5	117775120	117775720	0.366667	chr8	133485800	133486400	0.561667
chr11	54001053	54001253	0.430000	chr8	133489800	133490000	0.515000
chr2	65471448	65472048	0.481667	chr8	133492800	133493400	0.570000
chr1	113016596	113016996	0.480000	chr8	133496400	133496800	0.547500
chr6	78649689	78649889	0.395000	chr8	133497200	133497400	0.445000
chr16	8517050	8517250	0.490000	chr8	133498600	133498800	0.550000
chr5	77305997	77307597	0.446875	chr8	133499400	133501000	0.496875
chr10	60171313	60171513	0.380000	chr8	133502200	133502400	0.475000
chr20	45188277	45188477	0.465000	chr8	133502800	133503000	0.500000
chr14	89013970	89014770	0.460000	chr8	133503400	133504200	0.520000
chr9	901921	902121	0.525000	chr8	133504600	133504800	0.540000
chr16	65052319	65052519	0.405000	chr8	133505400	133505600	0.420000
chr12	124039121	124039321	0.370000	chr8	133507200	133507400	0.520000
chr9	36571802	36572002	0.465000	chr8	133507800	133508000	0.610000
chr6	138253953	138254353	0.540000	chr8	133515000	133515400	0.557500
chr17	73127278	73127678	0.427500	chr8	133516800	133517200	0.480000
chr12	106878071	106878271	0.425000	chr8	133518200	133518400	0.560000
chr17	10026735	10027335	0.466667	chr8	133520200	133520800	0.480000
chr6	48834569	48834769	0.510000	chr8	133522400	133522600	0.535000
chr6	7482715	7483115	0.502500	chr8	133525800	133526200	0.592500
chr7	127302914	127303314	0.447500	chr8	133526600	133527000	0.512500
chr9	51227494	51227694	0.000000	chr8	133531800	133532000	0.345000
chr12	9219604	9219804	0.350000	chr8	133533800	133534000	0.365000
chr6	36152760	36152960	0.350000	chr8	13353400	13353600	0.390000
chr12	39544154	39544554	0.447500	chr8	133534600	133535000	0.555000
chr12	124889079	124889479	0.467500	chr8	133538800	133539200	0.540000
chr7	158993476	158993676	0.420000	chr8	133540200	133540400	0.520000
chr11	10461244	10461444	0.465000	chr8	133541200	133541400	0.485000
chr2	126882135	126882335	0.435000	chr8	133544600	133544800	0.450000
chr8	42945270	42945470	0.430000	chr8	133547000	133547200	0.485000
chr2	233774218	233774418	0.525000	chr8	133552400	133552600	0.575000
chr11	96169446	96169646	0.460000	chr8	133556800	133557000	0.470000
chr2	123896170	123896370	0.315000	chr8	133559600	133559800	0.430000
chr6	164097212	164097412	0.500000	chr8	133563800	133564000	0.540000
chr2	121918102	121918302	0.510000	chr8	133565000	133565200	0.530000
chr18	47985010	47985210	0.430000	chr8	133567400	133567600	0.450000
chr1	52665333	52668333	0.483333	chr8	133568600	133571600	0.601000
chr3	8627562	8627762	0.605000	chr8	133572000	133572200	0.780000
chr4	25066660	25067260	0.458333	chr8	133572600	133573200	0.571667
chr9	24809566	24810166	0.370000	chr8	133575600	133576200	0.388333
chr8	91916656	91916856	0.415000	chr8	133578000	133578200	0.430000
chr1	199179573	199179773	0.380000	chr8	133580600	133580800	0.445000
chr16	82636969	82637169	0.405000	chr8	133584200	133584400	0.475000
chr4	88969736	88969936	0.445000	chr8	133600600	133600800	0.500000
chr15	71097247	71097447	0.475000	chr8	133615200	133615400	0.485000
chr3	118599497	118599697	0.380000	chr8	133616600	133616800	0.475000
chr11	73697976	73698176	0.505000	chr8	133634600	133634800	0.545000
chr17	44365451	44365651	0.420000	chr8	133635200	133635400	0.535000
chr10	95472653	95473053	0.465000	chr8	133645200	133645600	0.492500
chr12	110475429	110475629	0.485000	chr8	133646000	133646200	0.555000
chr13	97954057	97954257	0.420000	chr8	133652000	133652200	0.450000
chr7	66636898	66637098	0.400000	chr8	133654400	133654600	0.500000
chr1	84029469	84029869	0.442500	chr8	133656000	133656400	0.455000
chr5	143148078	143148278	0.470000	chr8	133662800	133663000	0.520000
chr2	222335196	222335396	0.375000	chr8	133671800	133672000	0.420000
chrX	41796000	41796200	0.465000	chr8	133686000	133686200	0.470000
chr1	164156989	164157189	0.390000	chr8	133689000	133689200	0.435000
chr6	14445900	14446100	0.395000	chr8	133694400	133694600	0.475000
chr17	19776487	19776687	0.385000	chr8	133702400	133702600	0.395000
chrX	79355524	79355924	0.430000	chr8	133753000	133753400	0.435000
chr21	26410949	26411149	0.420000	chr8	133758800	133759000	0.470000
chr20	5894490	5894690	0.495000	chr8	133771400	133771600	0.550000
chr8	89527962	89528162	0.395000	chr8	133777000	133777200	0.435000
chr11	82498138	82498338	0.405000	chr8	13383200	13383400	0.430000
chr2	158586430	158586630	0.310000	chr8	133848800	133849000	0.405000
chr13	98674502	98674702	0.440000	chr8	133858400	133858600	0.445000
chr4	41260429	41260829	0.490000	chr8	133873800	133874200	0.527500
chr11	85783797	85784397	0.456667	chr8	133883000	133883600	0.460000
chr11	84024118	84024318	0.390000	chr8	133886200	133886400	0.455000
chr10	94127755	94128355	0.455000	chr8	133890600	133891200	0.468333
chr17	28984795	28984995	0.535000	chr8	133892600	133892800	0.560000
chr9	32502687	32503087	0.457500	chr8	133893400	133893800	0.477500
chr2	7234671	7235071	0.447500	chr8	133897000	133897400	0.387500
chr9	62459183	62459383	0.445000	chr8	133898000	133898200	0.480000
chr8	16822250	16822450	0.390000	chr8	133899400	133899600	0.425000
chrX	31160255	31160455	0.385000	chr8	133903200	133903400	0.410000
chr13	43267698	43267898	0.435000	chr8	133907600	133907800	0.445000
chr10	86901133	86901333	0.500000	chr8	133913600	133913800	0.535000
chr5	179751918	179752118	0.495000	chr8	133915600	133915800	0.510000
chr6	36687861	36688661	0.448750	chr8	133919200	133920000	0.460000
chr6	103982561	103982761	0.330000	chr8	133922200	133922400	0.275000
chrX	114778451	114778651	0.365000	chr8	133942800	133943000	0.385000
chr5	13679439	13679639	0.305000	chr8	133951000	133951200	0.320000
chr2	143580912	143581112	0.375000	chr8	133967600	133967800	0.420000
chr7	22195508	22195908	0.395000	chr8	133976600	133977000	0.452500
chr7	93719257	93719457	0.425000	chr8	134008200	134008400	0.415000
chr11	66405356	66405556	0.515000	chr8	134011200	134011400	0.575000
chr11	112456107	112456507	0.455000	chr8	134012200	134012600	0.472500
chr7	34817008	34817608	0.373333	chr8	134021000	134021600	0.420000
chr3	86893116	86893316	0.300000	chr8	134023800	134024000	0.330000
chr13	81841554	81841754	0.420000	chr8	134026800	134027000	0.435000
chrX	88148854	88149654	0.391250	chr8	134034000	134034800	0.402500
chr12	20869220	20869420	0.495000	chr8	134039400	134039600	0.510000
chr15	95511192	95511392	0.395000	chr8	134043600	134043800	0.425000
chrY	46859726	46859926	0.000000	chr8	134114800	134115000	0.305000
chr6	143731690	143731890	0.340000	chr8	134159000	134159200	0.340000
chr16	45075647	45075847	0.000000	chr8	134161200	134161400	0.390000
chr4	11736347	11736547	0.385000	chr8	134231400	134231600	0.455000
chr6	43441119	43441319	0.470000	chr8	134261800	134262000	0.540000
chr6	84164539	84164939	0.455000	chr8	134278200	134278600	0.457500
chr11	111938277	111938477	0.480000	chr8	134284600	134284800	0.630000
chr6	39536790	39536990	0.375000	chr8	134304000	134304200	0.475000
chr10	86547016	86547216	0.520000	chr8	134311600	134311800	0.535000
chr13	105730904	105731104	0.360000	chr8	134320200	134320400	0.460000
chr8	103220425	103220825	0.347500	chr8	134324800	134325200	0.395000
chr10	14806987	14807387	0.392500	chr8	134333000	134333400	0.447500
chr12	31517731	31517931	0.450000	chr8	134334200	134334400	0.465000
chr14	97170730	97171130	0.347500	chr8	134402200	134402600	0.400000
chr9	73416927	73417127	0.440000	chr8	134409600	134409800	0.480000
chr14	38371366	38371766	0.402500	chr8	134449800	134450200	0.535000
chr5	150508692	150508892	0.485000	chr8	134457400	134457600	0.585000
chr5	103482370	103482570	0.370000	chr8	134474000	134474200	0.395000
chr12	52713636	52713836	0.475000	chr8	134476800	134477000	0.510000
chr20	58723281	58723681	0.537500	chr8	134478400	134478800	0.640000
chr15	81612481	81612681	0.445000	chr8	134507600	134507800	0.480000
chr1	203647215	203647415	0.505000	chr8	134525600	134525800	0.575000
chr11	74238874	74239074	0.420000	chr8	134543000	134543200	0.510000
chr1	150944940	150945140	0.535000	chr8	134591800	134592000	0.550000
chr4	98775939	98776139	0.380000	chr8	134598600	134598800	0.410000
chr10	104655761	104655961	0.475000	chr8	134601800	134602000	0.525000
chr4	72287508	72287708	0.505000	chr8	134606000	134606200	0.510000
chr2	51187298	51187498	0.430000	chr8	134611000	134611200	0.500000
chr14	59853519	59853719	0.455000	chr8	134620000	134620200	0.475000
chr1	68684068	68684268	0.390000	chr8	134631600	134631800	0.545000
chr3	13951824	13952024	0.510000	chr8	134643600	134643800	0.555000
chr2	28689218	28689418	0.460000	chr8	134660400	134660600	0.465000
chr3	49245739	49245939	0.465000	chr8	134683400	134683600	0.550000
chr4	77277956	77278556	0.468333	chr8	134685200	134685800	0.488333
chr2	149145756	149145956	0.465000	chr8	134687800	134688000	0.555000
chr16	47711864	47712064	0.415000	chr8	134691400	134691600	0.510000
chr8	137694121	137694321	0.480000	chr8	134696600	134696800	0.660000
chr1	53026947	53027147	0.445000	chr8	134709800	134710000	0.460000
chr10	6876602	6878402	0.491111	chr8	134711800	134713600	0.590556
chr17	9648132	9648332	0.405000	chr8	134714200	134714400	0.495000
chr18	61718605	61719005	0.455000	chr8	134719600	134720000	0.462500
chr19	4349826	4350226	0.487500	chr8	134720400	134720800	0.490000
chr5	118988667	118988867	0.510000	chr8	134721400	134721600	0.515000
chr17	61165319	61165519	0.420000	chr8	134734800	134735000	0.515000
chrX	98498764	98498964	0.325000	chr8	134746600	134746800	0.380000
chr6	12394857	12395057	0.355000	chr8	134776800	134777000	0.390000
chr5	59458518	59458718	0.400000	chr8	134791400	134791600	0.425000
chr20	11981778	11981978	0.495000	chr8	134795200	134795400	0.525000
chr17	22417424	22417624	0.400000	chr8	134801000	134801200	0.410000
chr2	175817698	175818298	0.351667	chr8	134802000	134802600	0.368333
chr12	117752685	117752885	0.310000	chr8	134803600	134803800	0.315000
chr3	84179940	84180140	0.310000	chr8	134814600	134814800	0.430000
chr13	22853748	22853948	0.315000	chr8	134830200	134830400	0.370000
chr2	96102119	96103719	0.571250	chr8	134831000	134832600	0.638750
chr13	113183703	113184103	0.430000	chr8	134833000	134833400	0.462500
chr3	109999542	109999742	0.360000	chr8	134843800	134844000	0.565000
chr2	6181597	6182197	0.431667	chr8	134856200	134856800	0.453333
chr12	93921426	93921626	0.350000	chr8	134868600	134868800	0.425000
chrX	70045137	70045337	0.340000	chr8	134886600	134886800	0.385000
chr16	48036807	48037007	0.295000	chr8	134905600	134905800	0.425000
chrX	49012157	49012357	0.475000	chr8	134906200	134906400	0.575000
chr8	8824011	8824211	0.470000	chr8	134922800	134923000	0.480000
chr17	53896087	53896287	0.375000	chr8	134996200	134996400	0.400000
chr4	71437117	71437317	0.460000	chr8	135056200	135056400	0.485000
chr5	149129128	149129328	0.455000	chr8	135276600	135276800	0.490000
chr9	114969467	114969667	0.380000	chr8	135346800	135347000	0.425000
chr13	91049591	91049791	0.365000	chr8	13544800	13545000	0.405000
chr9	90191612	90192212	0.328333	chr8	135452400	135453000	0.451667
chr17	64733532	64734532	0.539000	chr8	135456600	135457600	0.689000
chr11	81458070	81458270	0.305000	chr8	135466000	135466200	0.380000
chr5	8740277	8740477	0.380000	chr8	135568000	135568200	0.435000
chrX	69299095	69299495	0.505000	chr8	135599800	135600200	0.575000
chr10	53780213	53780413	0.405000	chr8	135659600	135659800	0.540000
chr8	67756271	67756671	0.410000	chr8	13566600	13567000	0.597500
chr5	43549587	43549787	0.370000	chr8	135828600	135828800	0.445000
chr2	238625575	238625775	0.365000	chr8	135923200	135923400	0.465000
chr10	113150953	113151353	0.502500	chr8	1360000	1360400	0.642500
chr11	29040740	29040940	0.295000	chr8	13615400	13615600	0.335000
chr13	80802598	80802798	0.295000	chr8	13655200	13655400	0.330000
chr3	79685998	79686198	0.370000	chr8	13656400	13656600	0.405000
chr10	128497272	128497472	0.365000	chr8	136714200	136714400	0.400000
chr10	130112283	130112483	0.330000	chr8	136932000	136932200	0.360000
chr18	27897692	27897892	0.380000	chr8	136964400	136964600	0.475000
chr12	94678717	94678917	0.370000	chr8	137069200	137069400	0.385000
chr9	20331508	20331708	0.385000	chr8	137149000	137149200	0.435000
chr12	131228155	131228355	0.615000	chr8	1373200	1373400	0.765000
chr1	160937484	160937684	0.385000	chr8	137334800	137335000	0.450000
chr8	44417406	44417606	0.395000	chr8	13738200	13738400	0.405000
chr3	121503035	121503235	0.340000	chr8	137493000	137493200	0.425000
chr8	45870179	45870379	0.395000	chr8	137843400	137843600	0.450000
chr22	22598589	22598789	0.455000	chr8	137847200	137847400	0.470000
chr20	60178990	60179190	0.450000	chr8	137851400	137851600	0.470000
chrX	103911170	103911370	0.400000	chr8	137856800	137857000	0.350000
chr2	41826719	41826919	0.400000	chr8	137884600	137884800	0.480000
chr20	64111596	64111796	0.490000	chr8	137891000	137891200	0.535000
chr1	58910129	58910329	0.390000	chr8	137903800	137904000	0.450000
chr12	59581595	59581795	0.370000	chr8	137914000	137914200	0.425000
chr9	70569055	70569255	0.370000	chr8	137915600	137915800	0.415000
chr6	134288011	134288211	0.400000	chr8	137918600	137918800	0.470000
chr4	175097708	175097908	0.295000	chr8	137934400	137934600	0.350000
chr5	163913503	163913703	0.385000	chr8	137936200	137936400	0.390000
chr3	121948865	121949065	0.400000	chr8	137983200	137983400	0.420000
chr10	51510615	51511015	0.412500	chr8	138099600	138100000	0.465000
chr3	18174899	18175099	0.405000	chr8	138102800	138103000	0.420000
chr3	140384874	140385074	0.465000	chr8	138114400	138114600	0.550000
chr2	203481332	203481532	0.370000	chr8	138162800	138163000	0.375000
chr6	56091634	56091834	0.385000	chr8	138163400	138163600	0.475000
chr6	153069935	153070135	0.380000	chr8	138165800	138166000	0.395000
chr18	35094789	35094989	0.510000	chr8	138185000	138185200	0.535000
chr12	85852157	85852357	0.405000	chr8	138192000	138192200	0.450000
chr9	107636943	107637343	0.477500	chr8	138194000	138194400	0.552500
chr15	60952200	60952400	0.380000	chr8	138196600	138196800	0.440000
chr6	86782796	86782996	0.255000	chr8	138254000	138254200	0.375000
chr7	97031926	97032126	0.400000	chr8	138324000	138324200	0.420000
chr2	53505272	53505472	0.345000	chr8	138325400	138325600	0.410000
chr7	128758213	128758413	0.360000	chr8	138378800	138379000	0.440000
chr6	104811115	104811315	0.255000	chr8	138380800	138381000	0.390000
chrX	6738857	6739057	0.420000	chr8	138463600	138463800	0.480000
chr17	30529775	30529975	0.470000	chr8	138478800	138479000	0.495000
chr6	54512839	54513039	0.255000	chr8	13855800	13856000	0.385000
chr4	20885161	20885361	0.420000	chr8	138563000	138563200	0.500000
chr12	124079987	124080187	0.410000	chr8	138642000	138642200	0.445000
chr20	34522213	34522413	0.445000	chr8	138680200	138680400	0.470000
chr11	53749998	53750198	0.410000	chr8	138683400	138683600	0.480000
chr7	143089509	143089909	0.400000	chr8	138686400	138686800	0.537500
chr2	170602296	170602496	0.405000	chr8	138688000	138688200	0.415000
chr5	71499418	71499618	0.485000	chr8	138697200	138697400	0.535000
chr14	100222014	100222214	0.485000	chr8	138699000	138699200	0.560000
chrX	121576325	121576525	0.355000	chr8	138700400	138700600	0.525000
chr11	36320236	36320636	0.465000	chr8	138727400	138727800	0.547500
chr8	96687248	96687648	0.412500	chr8	138740200	138740600	0.477500
chr15	71120063	71120263	0.480000	chr8	138767800	138768000	0.505000
chr11	30768168	30768368	0.405000	chr8	138789200	138789400	0.430000
chr3	65203820	65204620	0.383750	chr8	13882400	13883200	0.385000
chr13	28389332	28389532	0.445000	chr8	138831200	138831400	0.470000
chr2	166941188	166941388	0.510000	chr8	138835400	138835600	0.610000
chr12	63577948	63578148	0.375000	chr8	138848800	138849000	0.530000
chr13	29369146	29369346	0.460000	chr8	138851600	138851800	0.550000
chr18	49448614	49448814	0.515000	chr8	138914600	138914800	0.590000
chr20	3765969	3766369	0.535000	chr8	138936200	138936600	0.580000
chr7	103716738	103716938	0.385000	chr8	138951600	138951800	0.435000
chr1	52862590	52862790	0.415000	chr8	138967000	138967200	0.500000
chrX	51447764	51447964	0.460000	chr8	139017200	139017400	0.465000
chr3	107285952	107286152	0.435000	chr8	139023200	139023400	0.510000
chr1	48721843	48722043	0.340000	chr8	13903200	13903400	0.390000
chr9	132345806	132346006	0.530000	chr8	139037800	139038000	0.580000
chr17	17638164	17638364	0.455000	chr8	139060000	139060200	0.505000
chr6	92848872	92849272	0.402500	chr8	139096400	139096800	0.512500
chr17	65129487	65129887	0.445000	chr8	139110600	139111000	0.467500
chr15	81347967	81348167	0.430000	chr8	139113000	139113200	0.460000
chr7	156652043	156652243	0.430000	chr8	139114000	139114200	0.465000
chr2	84725135	84725535	0.390000	chr8	139114600	139115000	0.452500
chr10	108487982	108488182	0.390000	chr8	139130400	139130600	0.445000
chr9	14395518	14395718	0.460000	chr8	139148800	139149000	0.475000
chr5	110129290	110129490	0.390000	chr8	139156600	139156800	0.410000
chr7	39817527	39817727	0.390000	chr8	139158600	139158800	0.470000
chr13	102944541	102944741	0.385000	chr8	139213400	139213600	0.640000
chr10	7401017	7401217	0.495000	chr8	139246200	139246400	0.515000
chr8	138543254	138543454	0.455000	chr8	139260600	139260800	0.555000
chr6	52062558	52062758	0.455000	chr8	139272600	139272800	0.480000
chr11	41876544	41876744	0.520000	chr8	139277400	139277600	0.545000
chr7	76018517	76018717	0.505000	chr8	139341000	139341200	0.525000
chr6	12855111	12855311	0.460000	chr8	139379800	139380000	0.475000
chr12	82893001	82893201	0.485000	chr8	139405800	139406000	0.515000
chr12	118162562	118162762	0.365000	chr8	139422800	139423000	0.420000
chr1	88463154	88463354	0.480000	chr8	139435800	139436000	0.485000
chr10	72916166	72916366	0.435000	chr8	139462000	139462200	0.505000
chr3	177539144	177539344	0.395000	chr8	139476200	139476400	0.460000
chr7	107473889	107474089	0.255000	chr8	139481400	139481600	0.350000
chr16	4928583	4928783	0.480000	chr8	139505400	139505600	0.485000
chr8	64166033	64166433	0.367500	chr8	13952200	13952600	0.395000
chr6	75212222	75212422	0.430000	chr8	139582400	139582600	0.465000
chr9	119555373	119555573	0.445000	chr8	139585200	139585400	0.515000
chr11	44242978	44243178	0.365000	chr8	139602000	139602200	0.540000
chrX	131633362	131633562	0.465000	chr8	139609600	139609800	0.490000
chr10	87968367	87968567	0.380000	chr8	139611000	139611200	0.465000
chr18	8837185	8837385	0.490000	chr8	139629200	139629400	0.555000
chr14	92116831	92117031	0.505000	chr8	139631000	139631200	0.630000
chr16	23081227	23081827	0.530000	chr8	139647000	139647600	0.580000
chr21	10704417	10704617	0.425000	chr8	139675800	139676000	0.465000
chr11	2871270	2871670	0.562500	chr8	139702800	139703200	0.720000
chr12	8288635	8288835	0.530000	chr8	139704200	139704400	0.815000
chr22	37132856	37133056	0.555000	chr8	139705800	139706000	0.740000
chr7	55592685	55592885	0.550000	chr8	139706600	139706800	0.630000
chr12	20865082	20865282	0.375000	chr8	139720200	139720400	0.525000
chr8	47046296	47046496	0.485000	chr8	139754800	139755000	0.560000
chr7	67445977	67446177	0.470000	chr8	139761800	139762000	0.520000
chr8	58371661	58371861	0.480000	chr8	139763400	139763600	0.500000
chr12	73914056	73914256	0.370000	chr8	139777200	139777400	0.465000
chr22	30800624	30800824	0.475000	chr8	139875600	139875800	0.610000
chr13	20427074	20427274	0.460000	chr8	139894600	139894800	0.505000
chr1	111905292	111905492	0.490000	chr8	139896800	139897000	0.550000
chr15	87308672	87308872	0.405000	chr8	139933200	139933400	0.415000
chr8	138624020	138624220	0.440000	chr8	140027000	140027200	0.405000
chr5	169258258	169258458	0.420000	chr8	140037200	140037400	0.435000
chr15	71871504	71871704	0.495000	chr8	140049000	140049200	0.535000
chr4	168014033	168014233	0.415000	chr8	140050200	140050400	0.465000
chr2	119186839	119187639	0.481250	chr8	140098600	140099400	0.626250
chr2	8278752	8278952	0.585000	chr8	140099800	140100000	0.640000
chrX	40833134	40833334	0.580000	chr8	140100400	140100600	0.635000
chr1	158696240	158696440	0.385000	chr8	140114600	140114800	0.465000
chrX	67946944	67947144	0.405000	chr8	140116800	140117000	0.565000
chr14	48872672	48872872	0.500000	chr8	140151000	140151200	0.520000
chr11	23261693	23261893	0.410000	chr8	140159600	140159800	0.415000
chr15	90382615	90382815	0.415000	chr8	140168400	140168600	0.460000
chrX	35722350	35722550	0.390000	chr8	140169600	140169800	0.475000
chr9	117709363	117709563	0.365000	chr8	140173000	140173200	0.415000
chr21	41452160	41452360	0.445000	chr8	140200200	140200400	0.500000
chr15	34536786	34536986	0.405000	chr8	140228600	140228800	0.490000
chr18	26394898	26395498	0.405000	chr8	140254000	140254600	0.611667
chr7	102909944	102910144	0.530000	chr8	140273200	140273400	0.570000
chr3	86977091	86977291	0.390000	chr8	140295400	140295600	0.585000
chr9	106566466	106566666	0.380000	chr8	140302800	140303000	0.525000
chr11	24901658	24901858	0.415000	chr8	140307600	140307800	0.425000
chr14	36818233	36818633	0.435000	chr8	140309600	140310000	0.480000
chr16	82372705	82373105	0.437500	chr8	140323000	140323400	0.495000
chr3	83486654	83486854	0.255000	chr8	14033400	14033600	0.345000
chr1	114480058	114480458	0.470000	chr8	140338800	140339200	0.610000
chr10	39358088	39358888	0.365000	chr8	140341200	140342000	0.452500
chrX	139399537	139400137	0.455000	chr8	140343400	140344000	0.490000
chr3	121515111	121515511	0.510000	chr8	140358600	140359000	0.617500
chr22	50407886	50408086	0.495000	chr8	140393800	140394000	0.535000
chr4	121476302	121476502	0.335000	chr8	140421800	140422000	0.370000
chr16	18671415	18671615	0.400000	chr8	140428000	140428200	0.480000
chr12	4189450	4189650	0.495000	chr8	140437800	140438000	0.545000
chr5	3761950	3762150	0.490000	chr8	140440600	140440800	0.555000
chr12	100525177	100525377	0.485000	chr8	140449200	140449400	0.520000
chr15	18345933	18346133	0.385000	chr8	140457200	140457400	0.760000
chr9	138119209	138119809	0.628333	chr8	140457800	140458400	0.638333
chr5	76761075	76761275	0.430000	chr8	140463600	140463800	0.520000
chr4	25789210	25790410	0.483333	chr8	140464200	140465400	0.569167
chr9	92157392	92157592	0.360000	chr8	140465800	140466000	0.445000
chr18	65949001	65949401	0.340000	chr8	140467200	140467600	0.407500
chr8	144844672	144844872	0.425000	chr8	140472000	140472200	0.510000
chr17	77673925	77674325	0.450000	chr8	140490000	140490400	0.482500
chr2	191625307	191625507	0.360000	chr8	140491600	140491800	0.455000
chr15	29691345	29691545	0.495000	chr8	140496400	140496600	0.535000
chrY	36215156	36215356	0.000000	chr8	140505000	140505200	0.380000
chr14	21320455	21320855	0.510000	chr8	140507200	140507600	0.585000
chr5	174328024	174328224	0.540000	chr8	140510000	140510200	0.555000
chr18	70420343	70421743	0.406429	chr8	140510800	140512200	0.713571
chr6	140755649	140755849	0.445000	chr8	140518600	140518800	0.505000
chr10	15963375	15963575	0.495000	chr8	140542000	140542200	0.605000
chr17	19294702	19295502	0.471250	chr8	140543200	140544000	0.506250
chr11	57142497	57142697	0.450000	chr8	140545000	140545200	0.620000
chr15	23522481	23522681	0.515000	chr8	140550200	140550400	0.585000
chr1	6746985	6747385	0.502500	chr8	140558400	140558800	0.610000
chr13	81058610	81058810	0.395000	chr8	140564400	140564600	0.410000
chr9	88352232	88352432	0.435000	chr8	140567600	140567800	0.560000
chr20	59383943	59384743	0.630000	chr8	140568400	140569200	0.637500
chr10	27838877	27839077	0.410000	chr8	140572400	140572600	0.470000
chr2	208393883	208394083	0.490000	chr8	140574600	140574800	0.555000
chr2	20254748	20254948	0.355000	chr8	140575600	140575800	0.385000
chrX	39859377	39859777	0.450000	chr8	140586000	140586400	0.502500
chr1	78211074	78211274	0.425000	chr8	140588800	140589000	0.495000
chr4	182775835	182776435	0.403333	chr8	140591000	140591600	0.550000
chr3	34708667	34708867	0.430000	chr8	140593600	140593800	0.435000
chr3	66121720	66121920	0.425000	chr8	140597000	140597200	0.450000
chr22	45289796	45289996	0.580000	chr8	140597800	140598000	0.585000
chr5	177539690	177540490	0.475000	chr8	140598600	140599400	0.561250
chr22	33937322	33938922	0.453125	chr8	140614600	140616200	0.519375
chr5	173553461	173553661	0.535000	chr8	140617600	140617800	0.555000
chr1	187168170	187168970	0.390000	chr8	140619000	140619800	0.591250
chr12	98119453	98119653	0.465000	chr8	140620200	140620400	0.500000
chr4	12576823	12577023	0.475000	chr8	140625000	140625200	0.605000
chr18	53338265	53338665	0.447500	chr8	140626200	140626600	0.542500
chr20	31531696	31532296	0.448333	chr8	140630400	140631000	0.511667
chr15	20565996	20566196	0.485000	chr8	140633600	140633800	0.555000
chr10	25879401	25879601	0.465000	chr8	140634200	140634400	0.605000
chr7	155532362	155533562	0.543333	chr8	140635000	140636200	0.833333
chr13	25033051	25033651	0.515000	chr8	140637400	140638000	0.578333
chr6	168649870	168650070	0.535000	chr8	140646000	140646200	0.580000
chr22	37506748	37506948	0.590000	chr8	140646600	140646800	0.605000
chr8	40596494	40596694	0.360000	chr8	140668400	140668600	0.450000
chr4	118937001	118937201	0.395000	chr8	140676800	140677000	0.480000
chr4	117583889	117584289	0.455000	chr8	140678600	140679000	0.490000
chrX	50097737	50097937	0.440000	chr8	140693600	140693800	0.460000
chr9	37561155	37561355	0.430000	chr8	140699400	140699600	0.465000
chr12	118490651	118491051	0.392500	chr8	140704800	140705200	0.425000
chr1	8771294	8771494	0.525000	chr8	140717600	140717800	0.540000
chr1	72546449	72546649	0.310000	chr8	140718200	140718400	0.430000
chr4	188925051	188925651	0.401667	chr8	140722600	140723200	0.423333
chr12	18270250	18270450	0.305000	chr8	140727400	140727600	0.315000
chrX	54216354	54216754	0.435000	chr8	140755200	140755600	0.480000
chr15	94797674	94797874	0.355000	chr8	140786800	140787000	0.390000
chr6	115193717	115194117	0.222500	chr8	140790800	140791200	0.382500
chr6	101215745	101215945	0.320000	chr8	140797000	140797200	0.395000
chr13	49287216	49288016	0.352500	chr8	140825000	140825800	0.398750
chr17	55974622	55974822	0.385000	chr8	140827200	140827400	0.530000
chr7	13295445	13295645	0.320000	chr8	140831200	140831400	0.380000
chrX	144266613	144266813	0.420000	chr8	140834000	140834200	0.480000
chr19	43728847	43729047	0.560000	chr8	140839200	140839400	0.580000
chr4	78083581	78083981	0.337500	chr8	140923600	140924000	0.405000
chr10	12454754	12454954	0.420000	chr8	140926400	140926600	0.435000
chr14	62705552	62705752	0.355000	chr8	140944400	140944600	0.380000
chr5	90374099	90374299	0.405000	chr8	140955200	140955400	0.495000
chr2	93332461	93332661	0.385000	chr8	140956000	140956200	0.445000
chr10	133479448	133479648	0.625000	chr8	141000400	141000600	0.735000
chr14	59540975	59541375	0.410000	chr8	141001200	141001600	0.782500
chr12	119621217	119621617	0.467500	chr8	141002000	141002400	0.505000
chr6	145104444	145104644	0.425000	chr8	141003400	141003600	0.430000
chr2	119162076	119162676	0.440000	chr8	141004800	141005400	0.503333
chr3	141720363	141720763	0.335000	chr8	141010200	141010600	0.340000
chr4	20065566	20066366	0.416250	chr8	141021800	141022600	0.537500
chr11	71168999	71169199	0.450000	chr8	141023200	141023400	0.500000
chr19	10480454	10480654	0.435000	chr8	141024400	141024600	0.490000
chr5	17284590	17284990	0.455000	chr8	141026800	141027200	0.577500
chr5	176613638	176614038	0.565000	chr8	141034600	141035000	0.605000
chr1	51344088	51344288	0.545000	chr8	141036200	141036400	0.625000
chr12	112824935	112825135	0.570000	chr8	141038400	141038600	0.585000
chr1	55825062	55825262	0.430000	chr8	141039200	141039400	0.465000
chr4	3531349	3531549	0.445000	chr8	141043400	141043600	0.465000
chr5	18537722	18537922	0.465000	chr8	141045400	141045600	0.550000
chr6	162573328	162573528	0.490000	chr8	141060000	141060200	0.620000
chr17	15218814	15219214	0.440000	chr8	141073000	141073400	0.595000
chr1	13698858	13699058	0.525000	chr8	141075600	141075800	0.680000
chr7	152592642	152592842	0.450000	chr8	141079600	141079800	0.485000
chr12	32403485	32403685	0.505000	chr8	141084400	141084600	0.715000
chr18	52724697	52725097	0.437500	chr8	141086400	141086800	0.615000
chr8	105780528	105780728	0.520000	chr8	141088600	141088800	0.600000
chr17	6296365	6297165	0.502500	chr8	141089400	141090200	0.606250
chr16	6373279	6373479	0.480000	chr8	141093600	141093800	0.515000
chr20	64148546	64148746	0.445000	chr8	141094400	141094600	0.450000
chr16	88875217	88875417	0.570000	chr8	141095600	141095800	0.685000
chrX	153795420	153795620	0.590000	chr8	141096600	141096800	0.595000
chr8	142184478	142184678	0.540000	chr8	141101200	141101400	0.600000
chr20	33868105	33868305	0.565000	chr8	141104800	141105000	0.635000
chr14	69964743	69964943	0.465000	chr8	141110000	141110200	0.480000
chr6	14955754	14955954	0.415000	chr8	141118200	141118400	0.445000
chr11	112845508	112845708	0.450000	chr8	141119600	141119800	0.515000
chr1	226725741	226725941	0.550000	chr8	141120200	141120400	0.590000
chr6	74549797	74549997	0.490000	chr8	141121000	141121200	0.495000
chr17	79436544	79436744	0.555000	chr8	141128400	141128600	0.780000
chr3	177272380	177273380	0.462000	chr8	141129200	141130200	0.515000
chr1	184933360	184933560	0.405000	chr8	141138200	141138400	0.425000
chr21	27424397	27424997	0.438333	chr8	141140200	141140800	0.486667
chr4	124376359	124376559	0.370000	chr8	141146200	141146400	0.410000
chr2	19629252	19629852	0.418333	chr8	141152200	141152800	0.445000
chr15	41952781	41952981	0.535000	chr8	141157200	141157400	0.555000
chr1	52092739	52092939	0.475000	chr8	141161000	141161200	0.575000
chr3	31380407	31380607	0.425000	chr8	141163000	141163200	0.475000
chr19	47057664	47057864	0.410000	chr8	141164800	141165000	0.460000
chr17	64216773	64216973	0.600000	chr8	141169200	141169400	0.605000
chr2	15711014	15711214	0.550000	chr8	141171400	141171600	0.560000
chr2	238860495	238860695	0.495000	chr8	141172400	141172600	0.605000
chr1	110265662	110265862	0.600000	chr8	141173400	141173600	0.605000
chrX	118365241	118365441	0.455000	chr8	141175000	141175200	0.570000
chr7	56567800	56568000	0.485000	chr8	141182400	141182600	0.520000
chr2	141703463	141703663	0.380000	chr8	141183600	141183800	0.405000
chr10	24555852	24556052	0.490000	chr8	141194200	141194400	0.635000
chr19	20672111	20672511	0.430000	chr8	141201600	141202000	0.470000
chr2	105162766	105162966	0.440000	chr8	141206000	141206200	0.770000
chr9	15951038	15951638	0.385000	chr8	141206600	141207200	0.635000
chr2	45927984	45928584	0.476667	chr8	141208800	141209400	0.576667
chr20	36347324	36347724	0.492500	chr8	141223200	141223600	0.522500
chr16	60709607	60709807	0.460000	chr8	141227200	141227400	0.590000
chr12	53993178	53993578	0.522500	chr8	141228400	141228800	0.562500
chr8	46031211	46031811	0.460000	chr8	141235200	141235800	0.485000
chr20	23439405	23439605	0.505000	chr8	141236800	141237000	0.525000
chr17	898637	898837	0.510000	chr8	141238800	141239000	0.615000
chr1	231803291	231803691	0.485000	chr8	141239400	141239800	0.487500
chr8	52994828	52995028	0.355000	chr8	141242600	141242800	0.590000
chr1	160852909	160853109	0.395000	chr8	141245000	141245200	0.460000
chr8	122751968	122752168	0.460000	chr8	141245600	141245800	0.625000
chr11	117987064	117987264	0.475000	chr8	141254600	141254800	0.600000
chr17	34308328	34308528	0.345000	chr8	141260400	141260600	0.410000
chr11	116195219	116195419	0.475000	chr8	141264200	141264400	0.550000
chr5	3998744	3999344	0.433333	chr8	141265200	141265800	0.498333
chr2	23021769	23022169	0.490000	chr8	141266400	141266800	0.492500
chr3	98215544	98215744	0.460000	chr8	141269000	141269200	0.620000
chr6	12324228	12324428	0.435000	chr8	141269600	141269800	0.490000
chr19	56362020	56362220	0.470000	chr8	141278600	141278800	0.580000
chr2	172215140	172215340	0.580000	chr8	141280600	141280800	0.585000
chr5	141461796	141461996	0.510000	chr8	141287000	141287200	0.525000
chr11	127070181	127070581	0.447500	chr8	141289200	141289600	0.472500
chr12	129442184	129442384	0.495000	chr8	141290200	141290400	0.595000
chr2	239975019	239975219	0.415000	chr8	141292000	141292200	0.645000
chr13	43730022	43730222	0.455000	chr8	141295000	141295200	0.620000
chr9	130814917	130815317	0.472500	chr8	141297400	141297800	0.487500
chr3	186282540	186282740	0.555000	chr8	141299400	141299600	0.615000
chr4	13308763	13309163	0.467500	chr8	141306000	141306400	0.542500
chr3	56343013	56343213	0.440000	chr8	141307000	141307200	0.600000
chr19	8982377	8983177	0.468750	chr8	141307800	141308600	0.801250
chr2	134175653	134175853	0.475000	chr8	141312400	141312600	0.535000
chrX	15491748	15492148	0.452500	chr8	141318200	141318600	0.592500
chr8	12888618	12889218	0.433333	chr8	141327200	141327800	0.550000
chr1	22355790	22355990	0.545000	chr8	141329600	141329800	0.715000
chr16	59262826	59263026	0.435000	chr8	141338800	141339000	0.490000
chr1	49369431	49369631	0.415000	chr8	141340400	141340600	0.495000
chr20	26199411	26199611	0.380000	chr8	141347000	141347200	0.680000
chrX	129901400	129901600	0.375000	chr8	141352000	141352200	0.670000
chr9	96600731	96600931	0.445000	chr8	141355000	141355200	0.630000
chr7	124234390	124234590	0.420000	chr8	141356600	141356800	0.570000
chr12	95885177	95885377	0.445000	chr8	141359000	141359200	0.575000
chr12	107688705	107688905	0.420000	chr8	141367200	141367400	0.695000
chr18	32629627	32629827	0.605000	chr8	141369000	141369200	0.635000
chr5	148853805	148854205	0.435000	chr8	141380600	141381000	0.517500
chr14	80745188	80745388	0.445000	chr8	141382000	141382200	0.485000
chr2	27385001	27385401	0.495000	chr8	141384600	141385000	0.637500
chr11	122581341	122581541	0.500000	chr8	141386800	141387000	0.650000
chr16	89698865	89699065	0.540000	chr8	141388200	141388400	0.570000
chr3	14358511	14359111	0.531667	chr8	141391800	141392400	0.806667
chr15	92009453	92010053	0.470000	chr8	141394000	141394600	0.610000
chr12	18825345	18825745	0.422500	chr8	141401600	141402000	0.660000
chr1	156310950	156311550	0.486667	chr8	141402800	141403400	0.645000
chr9	95073167	95073367	0.630000	chr8	141404000	141404200	0.640000
chr7	156608033	156608233	0.495000	chr8	141406200	141406400	0.595000
chr6	38441395	38441595	0.500000	chr8	141414800	141415000	0.610000
chr6	15503802	15504002	0.535000	chr8	141415400	141415600	0.775000
chr3	73291578	73291778	0.545000	chr8	141416000	141416200	0.630000
chr22	45640402	45640802	0.585000	chr8	141416600	141417000	0.665000
chr8	135536074	135536674	0.416667	chr8	141417400	141418000	0.765000
chr17	4451796	4452196	0.492500	chr8	141423000	141423400	0.557500
chr3	126017854	126018054	0.560000	chr8	141428200	141428400	0.670000
chr17	49848731	49848931	0.465000	chr8	141430200	141430400	0.690000
chr21	25885479	25885679	0.520000	chr8	141431600	141431800	0.680000
chr20	2009832	2010232	0.455000	chr8	141433800	141434200	0.610000
chr19	8676649	8676849	0.550000	chr8	141445000	141445200	0.645000
chr4	145029250	145029450	0.490000	chr8	141445800	141446000	0.575000
chr5	96495167	96495567	0.417500	chr8	141472800	141473200	0.620000
chr20	64150592	64150792	0.565000	chr8	141475200	141475400	0.610000
chr8	121885606	121885806	0.430000	chr8	141508000	141508200	0.755000
chr13	95591194	95591594	0.460000	chr8	141516600	141517000	0.530000
chrX	86466745	86466945	0.590000	chr8	141528600	141528800	0.640000
chr7	358094	358894	0.510000	chr8	141540200	141541000	0.567500
chr16	14831991	14832191	0.470000	chr8	141541600	141541800	0.615000
chr2	103800954	103801754	0.416250	chr8	141547600	141548400	0.560000
chr1	149021174	149021374	0.535000	chr8	141549800	141550000	0.655000
chr16	23215043	23215643	0.571667	chr8	141551600	141552200	0.635000
chrY	25197385	25197585	0.425000	chr8	141555000	141555200	0.490000
chr4	165621641	165622041	0.510000	chr8	141557600	141558000	0.577500
chr1	54440838	54441638	0.485000	chr8	141559200	141560000	0.585000
chr4	55156933	55157133	0.430000	chr8	141561000	141561200	0.570000
chr2	41130758	41130958	0.375000	chr8	141562200	141562400	0.580000
chr15	69149534	69149934	0.455000	chr8	141567000	141567400	0.597500
chr13	44850301	44850501	0.485000	chr8	141573400	141573600	0.500000
chr8	135771126	135771326	0.540000	chr8	141587400	141587600	0.600000
chr13	94551295	94551495	0.460000	chr8	141600200	141600400	0.515000
chr1	151712727	151713327	0.530000	chr8	141624800	141625400	0.655000
chr1	205912560	205912960	0.480000	chr8	141629400	141629800	0.660000
chr9	16938121	16938521	0.502500	chr8	141639000	141639400	0.565000
chr5	17116442	17116642	0.470000	chr8	141716000	141716200	0.615000
chr2	181563899	181564099	0.450000	chr8	141727000	141727200	0.630000
chr14	65096789	65096989	0.475000	chr8	141731200	141731400	0.555000
chrX	83146711	83146911	0.385000	chr8	141889400	141889600	0.570000
chrX	325880	326280	0.517500	chr8	141904800	141905200	0.580000
chr20	2475494	2475694	0.470000	chr8	141906000	141906200	0.565000
chr3	45381039	45381239	0.510000	chr8	141938800	141939000	0.635000
chr2	6760646	6760846	0.490000	chr8	141988600	141988800	0.645000
chr11	39079238	39079438	0.490000	chr8	141998200	141998400	0.620000
chr3	100776177	100776377	0.515000	chr8	142002200	142002400	0.565000
chr12	126950314	126950514	0.575000	chr8	142021400	142021600	0.595000
chr6	126820317	126820517	0.325000	chr8	142029000	142029200	0.395000
chr7	72528682	72528882	0.495000	chr8	142031000	142031200	0.515000
chr8	30477238	30477438	0.465000	chr8	142041200	142041400	0.570000
chr10	90712566	90712766	0.450000	chr8	142043800	142044000	0.455000
chr17	73369214	73369414	0.630000	chr8	142198200	142198400	0.675000
chr8	96882504	96882704	0.530000	chr8	142255600	142255800	0.555000
chr9	16924022	16924422	0.492500	chr8	142277400	142277800	0.652500
chr5	55987836	55988236	0.477500	chr8	142282400	142282800	0.602500
chr1	234816824	234817024	0.580000	chr8	142283600	142283800	0.590000
chr21	21728297	21728497	0.490000	chr8	142289400	142289600	0.655000
chr10	99530413	99530613	0.655000	chr8	142295400	142295600	0.675000
chr17	48114075	48114275	0.520000	chr8	142322800	142323000	0.530000
chr16	8724293	8724493	0.380000	chr8	142323600	142323800	0.570000
chr15	45792080	45793080	0.428000	chr8	142325800	142326800	0.634000
chr13	98835652	98835852	0.445000	chr8	142340200	142340400	0.600000
chr7	3163538	3163738	0.510000	chr8	142340800	142341000	0.565000
chr8	95366906	95367306	0.500000	chr8	142352200	142352600	0.600000
chr1	216610918	216611118	0.515000	chr8	142353400	142353600	0.630000
chr5	98026344	98026744	0.422500	chr8	142368200	142368600	0.447500
chr1	98991410	98991810	0.390000	chr8	142383200	142383600	0.617500
chr6	75812463	75812663	0.350000	chr8	142389800	142390000	0.430000
chr2	240128874	240129474	0.545000	chr8	142402200	142402800	0.626667
chr16	71662068	71662468	0.537500	chr8	142403200	142403600	0.762500
chr18	50034637	50034837	0.470000	chr8	142404000	142404200	0.650000
chr15	37830408	37830608	0.445000	chr8	142447600	142447800	0.675000
chr3	195893493	195893893	0.627500	chr8	142452600	142453000	0.797500
chr19	11683238	11683438	0.515000	chr8	142453400	142453600	0.640000
chr5	5897167	5897367	0.480000	chr8	142454200	142454400	0.635000
chr1	212510992	212511392	0.427500	chr8	142472000	142472400	0.645000
chr6	107825887	107826087	0.465000	chr8	142473800	142474000	0.620000
chr13	49504124	49504924	0.576250	chr8	142475200	142476000	0.737500
chr7	33173950	33174150	0.400000	chr8	142510200	142510400	0.665000
chr9	133797402	133797602	0.545000	chr8	142545600	142545800	0.645000
chr20	25547693	25547893	0.475000	chr8	142551200	142551400	0.650000
chr19	37597344	37597544	0.470000	chr8	142567200	142567400	0.600000
chr5	178723036	178723236	0.510000	chr8	142609200	142609400	0.650000
chr7	116372022	116373422	0.419286	chr8	142614400	142615800	0.672143
chr19	12964185	12964385	0.485000	chr8	142622000	142622200	0.615000
chr19	17044973	17045173	0.545000	chr8	142624000	142624200	0.690000
chr7	52934157	52934357	0.515000	chr8	142632200	142632400	0.710000
chr16	24956215	24956415	0.510000	chr8	142634800	142635000	0.630000
chr7	73219086	73219286	0.470000	chr8	142637000	142637200	0.645000
chr2	141296861	141297061	0.395000	chr8	142638400	142638600	0.625000
chr15	47689457	47689657	0.425000	chr8	14264400	14264600	0.490000
chr5	62682574	62682774	0.535000	chr8	142653600	142653800	0.545000
chrY	7166735	7167135	0.517500	chr8	142659000	142659400	0.552500
chr11	119936258	119936658	0.540000	chr8	142661400	142661800	0.580000
chr16	87956750	87957750	0.559000	chr8	142669200	142670200	0.689000
chr3	194808759	194808959	0.470000	chr8	142676200	142676400	0.530000
chr10	116776853	116777053	0.435000	chr8	142694000	142694200	0.510000
chr21	40004486	40004686	0.470000	chr8	142699800	142700000	0.495000
chr6	29527901	29528101	0.550000	chr8	142710400	142710600	0.555000
chr12	13594725	13594925	0.450000	chr8	142718200	142718400	0.565000
chr7	153404705	153404905	0.515000	chr8	142726400	142726600	0.700000
chrX	49128874	49129474	0.486667	chr8	142727000	142727600	0.761667
chr2	134413395	134413595	0.415000	chr8	142728400	142728600	0.685000
chr17	27533685	27533885	0.410000	chr8	142729800	142730000	0.455000
chrX	39007610	39007810	0.395000	chr8	142733800	142734000	0.415000
chr12	23366384	23366584	0.440000	chr8	142734600	142734800	0.625000
chr2	228559492	228559692	0.530000	chr8	142736400	142736600	0.605000
chr15	49773627	49773827	0.475000	chr8	142737800	142738000	0.625000
chr14	89318217	89319417	0.488333	chr8	142738600	142739800	0.687500
chr10	16246241	16246441	0.540000	chr8	142741000	142741200	0.650000
chr6	144451886	144452086	0.385000	chr8	142757200	142757400	0.595000
chr18	48765506	48765706	0.590000	chr8	142777200	142777400	0.770000
chr4	133921589	133921789	0.485000	chr8	142777800	142778000	0.765000
chr7	4929500	4929700	0.510000	chr8	142782600	142782800	0.675000
chr11	117445138	117445338	0.565000	chr8	142793600	142793800	0.640000
chr13	48786979	48787179	0.445000	chr8	142803000	142803200	0.570000
chr9	96986220	96986420	0.445000	chr8	142816400	142816600	0.630000
chr21	32453309	32453709	0.415000	chr8	142826400	142826800	0.470000
chr3	149200574	149200774	0.495000	chr8	142840800	142841000	0.600000
chr13	22090363	22090763	0.467500	chr8	142841800	142842200	0.515000
chr2	67785511	67785711	0.390000	chr8	142844800	142845000	0.415000
chr18	35048627	35048827	0.210000	chr8	142849400	142849600	0.330000
chr2	173250476	173250676	0.435000	chr8	142865000	142865200	0.510000
chr13	17873194	17873794	0.390000	chr8	142874400	142875000	0.606667
chr11	31149873	31150073	0.440000	chr8	142894000	142894200	0.550000
chr12	123759772	123759972	0.390000	chr8	142894800	142895000	0.410000
chr7	2911795	2912395	0.555000	chr8	142912000	142912600	0.608333
chr15	94691435	94691635	0.465000	chr8	142934600	142934800	0.560000
chr5	132103421	132103621	0.510000	chr8	142940000	142940200	0.615000
chr3	93760030	93760430	0.560000	chr8	142943600	142944000	0.572500
chr1	65530863	65531063	0.435000	chr8	142961600	142961800	0.445000
chr4	91777152	91777352	0.440000	chr8	142969000	142969200	0.470000
chr1	168457048	168457448	0.415000	chr8	142984400	142984800	0.550000
chr17	65442283	65442483	0.495000	chr8	143014000	143014200	0.635000
chr17	42589997	42590597	0.498333	chr8	143016000	143016600	0.546667
chr1	18855432	18855632	0.550000	chr8	143017400	143017600	0.630000
chr10	22335318	22336318	0.652000	chr8	143018400	143019400	0.749000
chr2	14562106	14562306	0.410000	chr8	143024400	143024600	0.720000
chr14	77426827	77427027	0.460000	chr8	143025400	143025600	0.675000
chr2	75066958	75067558	0.421667	chr8	143026400	143027000	0.620000
chrX	109271827	109272027	0.405000	chr8	143029400	143029600	0.435000
chr9	92881765	92881965	0.550000	chr8	143038400	143038600	0.600000
chr3	99996049	99996249	0.395000	chr8	143039200	143039400	0.625000
chr7	72436160	72436360	0.480000	chr8	143045600	143045800	0.645000
chr14	20904798	20904998	0.500000	chr8	143048200	143048400	0.520000
chr1	234147850	234148250	0.520000	chr8	143048800	143049200	0.580000
chr7	100461973	100462173	0.440000	chr8	143058800	143059000	0.475000
chr1	205788217	205788417	0.460000	chr8	143071000	143071200	0.565000
chr8	57039484	57039684	0.360000	chr8	14309600	14309800	0.415000
chr17	34375321	34375521	0.510000	chr8	143112800	143113000	0.515000
chr14	21118517	21118717	0.385000	chr8	143121000	143121200	0.500000
chr6	4760850	4761050	0.400000	chr8	143131200	143131400	0.625000
chr17	20871308	20871508	0.370000	chr8	143136200	143136400	0.410000
chr4	66921577	66921777	0.480000	chr8	143174400	143174600	0.515000
chr10	110979134	110979334	0.435000	chr8	143175000	143175200	0.470000
chr13	80210243	80210643	0.365000	chr8	143191200	143191600	0.512500
chr2	33661395	33661595	0.465000	chr8	143195000	143195200	0.480000
chr10	48286043	48286243	0.510000	chr8	143201600	143201800	0.515000
chr10	49776125	49776325	0.430000	chr8	143202400	143202600	0.620000
chr7	73429665	73429865	0.515000	chr8	143205400	143205600	0.575000
chr5	155273170	155273370	0.475000	chr8	143206600	143206800	0.605000
chr3	7611469	7611669	0.465000	chr8	143208400	143208600	0.615000
chr21	26214505	26214705	0.450000	chr8	143210400	143210600	0.690000
chr20	4983846	4984046	0.435000	chr8	143211400	143211600	0.780000
chr15	45665550	45665950	0.485000	chr8	143213800	143214200	0.605000
chr14	67695315	67695515	0.610000	chr8	143218200	143218400	0.665000
chr17	68190127	68190327	0.505000	chr8	143219000	143219200	0.615000
chr20	314117	314517	0.475000	chr8	143219600	143220000	0.572500
chr1	237692507	237692707	0.505000	chr8	143220400	143220600	0.625000
chrX	95428124	95428324	0.550000	chr8	143231600	143231800	0.610000
chr17	40542371	40542571	0.575000	chr8	143246000	143246200	0.755000
chr21	37523500	37523700	0.490000	chr8	143246600	143246800	0.720000
chr6	36723992	36724592	0.465000	chr8	143247200	143247800	0.611667
chr8	84079371	84079571	0.420000	chr8	143248400	143248600	0.640000
chr11	93772896	93773096	0.560000	chr8	143261600	143261800	0.710000
chr3	25324317	25324517	0.540000	chr8	143264800	143265000	0.555000
chr19	33097986	33098786	0.516250	chr8	143267200	143268000	0.763750
chr1	201646948	201648548	0.576250	chr8	143269800	143271400	0.638125
chr7	129562217	129563017	0.452500	chr8	143272400	143273200	0.621250
chr13	110173277	110173677	0.435000	chr8	143274400	143274800	0.642500
chr10	53012051	53012251	0.505000	chr8	143275200	143275400	0.620000
chr22	24223024	24223224	0.550000	chr8	143276400	143276600	0.670000
chr4	84500933	84501333	0.517500	chr8	143277400	143277800	0.665000
chr11	17260049	17260249	0.420000	chr8	143278800	143279000	0.660000
chr3	177532578	177533978	0.443571	chr8	143280400	143281800	0.530000
chr18	43560083	43560483	0.515000	chr8	143283600	143284000	0.622500
chr3	191158884	191159084	0.375000	chr8	143284800	143285000	0.590000
chr22	28837768	28837968	0.505000	chr8	143289400	143289600	0.780000
chr21	33981273	33982073	0.468750	chr8	143290800	143291600	0.746250
chr16	69210344	69210544	0.530000	chr8	143292600	143292800	0.580000
chr1	161978171	161979171	0.542000	chr8	143293400	143294400	0.580000
chr3	161962546	161962746	0.460000	chr8	143300800	143301000	0.475000
chr5	37825540	37825740	0.515000	chr8	143303200	143303400	0.520000
chr5	71518735	71518935	0.395000	chr8	143306800	143307000	0.695000
chr17	45754987	45755187	0.515000	chr8	143308600	143308800	0.605000
chr1	165861484	165861884	0.477500	chr8	143314800	143315200	0.502500
chr1	23489919	23490119	0.440000	chr8	143326200	143326400	0.560000
chr10	74112999	74113199	0.485000	chr8	143328600	143328800	0.525000
chr7	41430267	41431867	0.429375	chr8	143331600	143333200	0.596875
chr5	64242196	64243596	0.464286	chr8	143334000	143335400	0.647143
chr16	72354745	72354945	0.335000	chr8	143337200	143337400	0.550000
chrX	19546777	19546977	0.495000	chr8	143337800	143338000	0.535000
chr3	44079626	44079826	0.485000	chr8	143341600	143341800	0.590000
chr15	89473386	89473586	0.515000	chr8	143343400	143343600	0.600000
chr1	222062660	222063860	0.492500	chr8	143344800	143346000	0.524167
chr20	12910286	12910686	0.377500	chr8	143346600	143347000	0.382500
chr6	28284496	28284696	0.465000	chr8	143350000	143350200	0.470000
chr3	6449903	6450103	0.470000	chr8	143351000	143351200	0.510000
chr7	20738839	20739039	0.400000	chr8	143352200	143352400	0.465000
chr8	42701769	42701969	0.450000	chr8	143356000	143356200	0.495000
chr7	104076652	104076852	0.355000	chr8	143361400	143361600	0.425000
chr9	35950592	35950792	0.400000	chr8	143366800	143367000	0.530000
chr20	61530907	61532907	0.507000	chr8	143367800	143369800	0.656000
chr8	42117970	42118170	0.510000	chr8	143370600	143370800	0.665000
chr1	110197998	110198198	0.650000	chr8	143379200	143379400	0.655000
chr2	127633163	127633363	0.650000	chr8	143379800	143380000	0.670000
chr10	113309765	113309965	0.525000	chr8	143382600	143382800	0.670000
chr2	239513713	239513913	0.500000	chr8	143383600	143383800	0.720000
chr11	78502736	78502936	0.540000	chr8	143385200	143385400	0.715000
chr17	45730694	45731094	0.487500	chr8	143387800	143388200	0.597500
chr1	184560630	184560830	0.505000	chr8	143398200	143398400	0.660000
chr20	37516610	37517010	0.437500	chr8	143398800	143399200	0.620000
chr10	126190778	126190978	0.530000	chr8	143401200	143401400	0.690000
chr12	24926251	24927051	0.510000	chr8	143402200	143403000	0.587500
chrX	50752046	50752246	0.410000	chr8	143405000	143405200	0.670000
chr15	98411002	98411402	0.427500	chr8	143406000	143406400	0.660000
chr2	9388735	9389135	0.512500	chr8	143407800	143408200	0.727500
chr5	72681688	72681888	0.565000	chr8	143421400	143421600	0.735000
chr4	25972270	25972670	0.500000	chr8	143422000	143422400	0.687500
chrY	7367327	7367727	0.432500	chr8	143426600	143427000	0.652500
chr7	27902600	27902800	0.470000	chr8	143429400	143429600	0.685000
chr2	96637073	96637273	0.495000	chr8	143430200	143430400	0.690000
chr19	4384992	4385192	0.535000	chr8	143430800	143431000	0.700000
chr8	47756793	47756993	0.435000	chr8	143434800	143435000	0.655000
chrY	5389120	5389320	0.340000	chr8	143446800	143447000	0.595000
chr1	115218277	115218477	0.370000	chr8	143452800	143453000	0.395000
chr9	11260141	11260541	0.455000	chr8	143454600	143455000	0.460000
chr19	4521765	4521965	0.610000	chr8	143458600	143458800	0.625000
chr8	48626394	48626594	0.510000	chr8	143462000	143462200	0.580000
chr5	139786967	139787167	0.580000	chr8	143473000	143473200	0.585000
chr13	89238447	89238647	0.510000	chr8	143479800	143480000	0.555000
chrX	121907586	121907786	0.475000	chr8	143496200	143496400	0.625000
chr1	179485059	179485259	0.585000	chr8	143497800	143498000	0.645000
chr1	63230992	63231192	0.420000	chr8	143499000	143499200	0.625000
chr11	67850235	67850635	0.535000	chr8	143499600	143500000	0.652500
chr9	77062886	77063286	0.390000	chr8	143500600	143501000	0.525000
chr5	111542138	111542338	0.390000	chr8	143503000	143503200	0.665000
chr19	24184242	24184442	0.405000	chr8	143508400	143508600	0.465000
chr19	13783031	13783231	0.490000	chr8	143512600	143512800	0.670000
chr3	12879172	12879372	0.530000	chr8	143516000	143516200	0.670000
chr3	142501944	142502144	0.460000	chr8	143516600	143516800	0.690000
chr10	37681322	37681522	0.635000	chr8	143521400	143521600	0.670000
chr8	141156887	141157687	0.512500	chr8	143529400	143530200	0.641250
chr2	121908265	121908465	0.565000	chr8	143532200	143532400	0.600000
chr2	239391443	239391643	0.590000	chr8	143532800	143533000	0.700000
chr6	39014412	39014612	0.460000	chr8	143540000	143540200	0.560000
chr10	123146974	123147774	0.540000	chr8	143541000	143541800	0.720000
chr6	128841537	128841937	0.442500	chr8	143544600	143545000	0.515000
chr9	119030308	119030708	0.397500	chr8	143545600	143546000	0.452500
chr4	32799676	32800076	0.462500	chr8	143547200	143547600	0.467500
chr1	231771047	231771447	0.462500	chr8	143548200	143548600	0.465000
chr3	86156851	86157251	0.437500	chr8	143549200	143549600	0.502500
chr11	44957587	44957787	0.460000	chr8	143550400	143550600	0.640000
chr8	6523173	6523373	0.455000	chr8	143551400	143551600	0.555000
chr7	6146399	6146999	0.556667	chr8	143553000	143553600	0.710000
chr3	8815200	8815400	0.480000	chr8	143554000	143554200	0.665000
chr8	47729865	47730065	0.540000	chr8	143555600	143555800	0.625000
chr2	121520204	121520404	0.525000	chr8	143558200	143558400	0.725000
chr3	162891359	162891559	0.615000	chr8	143562800	143563000	0.660000
chrX	40108530	40108930	0.660000	chr8	143567200	143567600	0.767500
chr12	96227245	96228245	0.482000	chr8	143568600	143569600	0.741000
chr1	23293871	23294071	0.460000	chr8	143571600	143571800	0.725000
chr2	129778002	129778202	0.445000	chr8	143572800	143573000	0.680000
chr3	14584917	14585717	0.525000	chr8	143573400	143574200	0.603750
chr7	2955127	2955527	0.500000	chr8	143574800	143575200	0.667500
chr17	77676488	77678688	0.530455	chr8	143577400	143579600	0.663182
chr11	104809532	104810332	0.441250	chr8	143580400	143581200	0.651250
chrX	19812692	19812892	0.510000	chr8	143588600	143588800	0.575000
chr7	139976177	139976377	0.580000	chr8	143596000	143596200	0.640000
chr3	27811195	27811395	0.440000	chr8	143597000	143597200	0.725000
chr14	94603138	94603338	0.480000	chr8	143597600	143597800	0.795000
chr4	37452186	37452586	0.472500	chr8	143598200	143598600	0.757500
chr2	235201756	235202356	0.568333	chr8	143600800	143601400	0.576667
chr11	121473558	121474158	0.518333	chr8	143602000	143602600	0.595000
chr3	103221762	103222362	0.426667	chr8	143603000	143603600	0.540000
chr4	109683855	109684855	0.422000	chr8	143607800	143608800	0.532000
chr17	31883437	31884037	0.470000	chr8	143609200	143609800	0.703333
chr9	128698459	128698659	0.500000	chr8	143610600	143610800	0.605000
chr2	161307981	161308981	0.566000	chr8	143611200	143612200	0.637000
chr22	23507173	23507373	0.565000	chr8	143614000	143614200	0.625000
chr14	91059680	91059880	0.505000	chr8	143615600	143615800	0.690000
chr2	8523801	8524201	0.482500	chr8	143616200	143616600	0.592500
chr5	179716616	179718016	0.420714	chr8	143617000	143618400	0.705714
chr11	117623542	117623742	0.425000	chr8	143631800	143632000	0.505000
chr10	76291992	76292192	0.420000	chr8	143632600	143632800	0.615000
chr20	56625246	56625446	0.710000	chr8	143635800	143636000	0.715000
chr5	166185846	166186046	0.370000	chr8	14363600	14363800	0.385000
chr12	603676	603876	0.530000	chr8	143636400	143636600	0.675000
chr11	57521569	57521969	0.455000	chr8	143682200	143682600	0.467500
chr4	24402093	24402293	0.555000	chr8	143684400	143684600	0.660000
chr12	70766800	70767000	0.400000	chr8	143688800	143689000	0.510000
chr1	112699044	112699244	0.555000	chr8	143691000	143691200	0.600000
chr8	124596688	124596888	0.535000	chr8	143711800	143712000	0.680000
chr20	58298915	58299315	0.435000	chr8	143716000	143716400	0.637500
chr11	117440119	117440319	0.455000	chr8	143716800	143717000	0.645000
chr5	172021150	172021350	0.470000	chr8	143718800	143719000	0.720000
chr21	26063002	26063202	0.435000	chr8	143720200	143720400	0.620000
chr8	36885687	36886287	0.431667	chr8	143723200	143723800	0.650000
chr18	76870970	76871170	0.500000	chr8	143729800	143730000	0.615000
chr11	72949348	72949548	0.430000	chr8	143730600	143730800	0.630000
chr6	147834947	147835147	0.535000	chr8	143731400	143731600	0.600000
chr3	115322970	115323370	0.445000	chr8	143732000	143732400	0.620000
chr10	6605948	6606548	0.428333	chr8	143733600	143734200	0.790000
chr7	18734428	18734828	0.420000	chr8	143734600	143735000	0.607500
chr17	71939134	71939334	0.485000	chr8	143736600	143736800	0.580000
chr12	1528477	1528677	0.510000	chr8	143738600	143738800	0.700000
chr3	12920123	12920523	0.580000	chr8	143739200	143739600	0.675000
chr4	109317297	109317697	0.522500	chr8	143740400	143740800	0.715000
chr11	61633729	61633929	0.550000	chr8	143741600	143741800	0.635000
chr3	68939473	68939673	0.395000	chr8	143761000	143761200	0.725000
chrX	153675487	153675687	0.500000	chr8	143770400	143770600	0.635000
chr2	26653391	26654191	0.571250	chr8	143771400	143772200	0.767500
chr10	122351355	122351555	0.525000	chr8	143786800	143787000	0.600000
chr2	25505177	25505377	0.505000	chr8	143788800	143789000	0.595000
chr12	127287390	127287590	0.580000	chr8	143791200	143791400	0.700000
chr11	63622351	63622551	0.490000	chr8	143793800	143794000	0.655000
chr12	126116634	126116834	0.435000	chr8	143794800	143795000	0.635000
chr6	40564634	40565034	0.467500	chr8	143798200	143798600	0.492500
chr8	138456867	138457067	0.405000	chr8	143800200	143800400	0.430000
chr9	9469258	9469458	0.375000	chr8	143807200	143807400	0.700000
chr6	53218575	53218775	0.520000	chr8	143809400	143809600	0.670000
chr18	35926787	35926987	0.495000	chr8	143814400	143814600	0.610000
chr5	142668543	142669943	0.497143	chr8	143815200	143816600	0.737143
chr17	62082959	62083159	0.335000	chr8	14381800	14382000	0.340000
chr3	116333271	116333471	0.515000	chr8	143824000	143824200	0.700000
chr12	22075982	22076182	0.530000	chr8	143825400	143825600	0.580000
chr16	35347222	35347822	0.423333	chr8	143827000	143827600	0.556667
chr4	20788902	20789102	0.385000	chr8	143828600	143828800	0.555000
chr15	94033977	94034177	0.540000	chr8	143829400	143829600	0.750000
chr16	87317848	87318048	0.570000	chr8	143830400	143830600	0.605000
chr15	67179549	67179749	0.535000	chr8	143836600	143836800	0.655000
chr21	7002580	7003180	0.531667	chr8	143840600	143841200	0.786667
chr15	71498619	71499019	0.495000	chr8	143844000	143844400	0.552500
chrX	101432862	101433062	0.265000	chr8	143856400	143856600	0.510000
chr20	62552186	62552386	0.575000	chr8	143873800	143874000	0.635000
chr10	79271934	79272134	0.450000	chr8	143874400	143874600	0.570000
chr2	206872910	206873110	0.460000	chr8	143876200	143876400	0.635000
chr1	62987695	62987895	0.500000	chr8	143876800	143877000	0.705000
chr2	86332823	86333223	0.475000	chr8	143877600	143878000	0.660000
chr9	131481692	131481892	0.630000	chr8	143878400	143878600	0.835000
chr19	40561998	40562198	0.570000	chr8	143879200	143879400	0.665000
chrX	98394893	98395093	0.370000	chr8	143880000	143880200	0.655000
chr5	139568419	139568619	0.530000	chr8	143885200	143885400	0.655000
chr12	109705249	109705449	0.435000	chr8	143886200	143886400	0.645000
chr3	31696990	31697190	0.445000	chr8	143891200	143891400	0.645000
chr7	138195450	138196050	0.476667	chr8	143899600	143900200	0.535000
chr10	29438	29638	0.420000	chr8	143902600	143902800	0.655000
chr1	11627526	11627726	0.495000	chr8	143904000	143904200	0.660000
chr20	40866372	40866972	0.446667	chr8	143914400	143915000	0.603333
chr1	27609678	27609878	0.450000	chr8	143928400	143928600	0.590000
chr2	67459310	67459510	0.495000	chr8	143931000	143931200	0.615000
chr5	170295922	170296122	0.450000	chr8	143932000	143932200	0.760000
chr13	61283427	61283627	0.430000	chr8	143932600	143932800	0.720000
chr10	314172	314772	0.548333	chr8	143933800	143934400	0.698333
chr12	50503442	50504042	0.501667	chr8	143935400	143936000	0.655000
chr5	11433516	11433716	0.505000	chr8	143936600	143936800	0.660000
chr11	116800875	116801675	0.430000	chr8	143939000	143939800	0.715000
chr17	4667577	4667777	0.510000	chr8	143940200	143940400	0.695000
chr5	32533773	32535373	0.458750	chr8	143941600	143943200	0.683750
chr15	85251011	85251611	0.578333	chr8	143943800	143944400	0.735000
chr8	132280771	132281171	0.437500	chr8	143945200	143945600	0.650000
chr15	54611044	54611244	0.435000	chr8	143946400	143946600	0.675000
chr1	3240661	3240861	0.535000	chr8	143948600	143948800	0.675000
chrY	26019088	26019888	0.530000	chr8	143949400	143950200	0.681250
chr10	26032377	26032577	0.550000	chr8	143950800	143951000	0.770000
chrY	10772752	10772952	0.440000	chr8	143951400	143951600	0.630000
chr7	47723493	47723693	0.615000	chr8	143952200	143952400	0.670000
chr20	24752552	24752752	0.545000	chr8	143952800	143953000	0.740000
chr4	176205659	176206459	0.476250	chr8	143953400	143954200	0.733750
chr6	14964308	14964508	0.545000	chr8	143954600	143954800	0.670000
chr20	37947924	37948124	0.460000	chr8	143956000	143956200	0.525000
chr1	183693029	183693429	0.477500	chr8	143956600	143957000	0.615000
chr3	152769468	152769668	0.335000	chr8	143962800	143963000	0.420000
chr16	24360404	24360604	0.490000	chr8	143966400	143966600	0.635000
chr12	88898869	88899069	0.435000	chr8	143970000	143970200	0.645000
chr14	92704904	92705104	0.625000	chr8	143972400	143972600	0.655000
chr20	44931257	44931857	0.488333	chr8	143973400	143974000	0.720000
chr10	86356457	86357257	0.522500	chr8	143974400	143975200	0.637500
chr6	33744646	33745246	0.583333	chr8	143976600	143977200	0.760000
chrX	74124550	74125350	0.456250	chr8	143978000	143978800	0.575000
chr5	166735380	166735780	0.420000	chr8	143982400	143982800	0.602500
chr7	152445848	152446448	0.585000	chr8	143986000	143986600	0.631667
chr10	131663461	131663661	0.565000	chr8	143987200	143987400	0.605000
chrY	10991481	10991681	0.440000	chr8	143990000	143990200	0.810000
chrX	20581985	20582585	0.416667	chr8	143990600	143991200	0.701667
chr12	101014203	101014803	0.473333	chr8	143995600	143996200	0.533333
chr5	71682716	71683316	0.428333	chr8	144003200	144003800	0.470000
chr6	105638494	105638894	0.415000	chr8	144005000	144005400	0.525000
chr9	81646205	81646405	0.385000	chr8	144006600	144006800	0.485000
chr15	60491557	60491757	0.440000	chr8	144007800	144008000	0.540000
chr1	29016442	29016642	0.425000	chr8	144008400	144008600	0.540000
chr3	59565758	59566158	0.440000	chr8	144009000	144009400	0.547500
chr2	112472415	112473415	0.448000	chr8	144012000	144013000	0.582000
chr1	176836351	176836751	0.437500	chr8	144014600	144015000	0.502500
chr4	85797328	85797528	0.500000	chr8	144019800	144020000	0.715000
chrX	137641870	137642070	0.405000	chr8	144036200	144036400	0.420000
chr10	93702313	93702913	0.611667	chr8	144045800	144046400	0.650000
chr12	3648686	3648886	0.525000	chr8	144046800	144047000	0.690000
chr14	95310799	95310999	0.615000	chr8	144047400	144047600	0.645000
chr17	75794352	75794552	0.560000	chr8	144049200	144049400	0.770000
chr6	167377585	167377985	0.572500	chr8	144050400	144050800	0.702500
chr2	242035071	242035271	0.600000	chr8	144053600	144053800	0.625000
chr11	70739873	70740073	0.600000	chr8	144059200	144059400	0.655000
chr7	2998584	2998784	0.570000	chr8	144060000	144060200	0.675000
chr3	50058315	50058715	0.497500	chr8	144060600	144061000	0.780000
chr7	138107882	138108082	0.445000	chr8	144068200	144068400	0.460000
chr11	51423178	51423378	0.375000	chr8	144074400	144074600	0.450000
chr3	186882885	186883285	0.457500	chr8	144077200	144077600	0.522500
chr12	29239103	29239503	0.397500	chr8	144078400	144078800	0.692500
chr11	56258126	56258726	0.413333	chr8	144079400	144080000	0.521667
chr10	38402987	38403387	0.690000	chr8	144082400	144082800	0.745000
chr9	115659337	115659537	0.370000	chr8	144093600	144093800	0.410000
chr16	90001822	90003822	0.603000	chr8	144094400	144096400	0.680500
chr9	91533002	91534202	0.461667	chr8	144097000	144098200	0.566667
chr9	126282719	126283119	0.560000	chr8	144100400	144100800	0.615000
chr3	180731420	180731620	0.425000	chr8	144101400	144101600	0.460000
chr10	126867736	126867936	0.445000	chr8	144102000	144102200	0.525000
chr19	39159512	39160912	0.564286	chr8	144103600	144105000	0.728571
chr9	119367438	119368038	0.530000	chr8	144107200	144107800	0.625000
chr3	139318182	139318582	0.562500	chr8	144108200	144108600	0.717500
chr5	81181672	81181872	0.505000	chr8	144109600	144109800	0.740000
chr6	51847617	51847817	0.450000	chr8	144118400	144118600	0.525000
chr10	48992417	48993417	0.489000	chr8	144137600	144138600	0.751000
chr11	117824656	117824856	0.565000	chr8	144140800	144141000	0.605000
chr1	27601227	27601427	0.600000	chr8	144142200	144142400	0.660000
chr2	109463892	109464092	0.540000	chr8	144143000	144143200	0.570000
chr10	59389297	59389497	0.490000	chr8	144144600	144144800	0.545000
chr20	50614201	50614601	0.507500	chr8	144147000	144147400	0.682500
chr11	93368218	93368418	0.410000	chr8	144147800	144148000	0.700000
chr10	102457345	102457545	0.495000	chr8	144148600	144148800	0.630000
chr20	13597988	13598388	0.387500	chr8	144149800	144150200	0.567500
chr1	5806874	5807074	0.520000	chr8	144151800	144152000	0.600000
chr2	149745183	149745383	0.390000	chr8	144164800	144165000	0.425000
chr10	133103623	133103823	0.635000	chr8	144166600	144166800	0.660000
chr6	41484902	41485502	0.503333	chr8	144167400	144168000	0.588333
chr5	34765960	34766160	0.510000	chr8	144181400	144181600	0.580000
chr7	77738595	77738795	0.425000	chr8	144182800	144183000	0.505000
chr19	46471011	46471211	0.560000	chr8	144184800	144185000	0.645000
chr13	94880767	94881167	0.462500	chr8	144189600	144190000	0.577500
chr7	115692252	115692452	0.395000	chr8	144197600	144197800	0.495000
chr2	109150181	109150381	0.565000	chr8	144203400	144203600	0.665000
chr11	119800357	119800557	0.475000	chr8	144213000	144213200	0.580000
chr9	129678688	129678888	0.555000	chr8	144218000	144218200	0.585000
chr20	1921276	1921676	0.537500	chr8	144220600	144221000	0.570000
chr3	67948118	67948718	0.525000	chr8	144221600	144222200	0.600000
chr12	7183129	7183329	0.425000	chr8	144231000	144231200	0.455000
chr3	110308908	110309108	0.360000	chr8	144233600	144233800	0.520000
chr10	20572462	20572662	0.380000	chr8	144241800	144242000	0.610000
chr10	94148382	94148582	0.515000	chr8	144247000	144247200	0.675000
chrX	37695100	37695300	0.425000	chr8	144251200	144251400	0.470000
chr14	90296721	90297121	0.517500	chr8	144255800	144256200	0.627500
chr3	195077277	195077477	0.620000	chr8	144257000	144257200	0.640000
chr7	56713204	56713604	0.517500	chr8	144257800	144258200	0.637500
chr18	79406212	79407612	0.594286	chr8	144259000	144260400	0.657143
chr16	66942866	66943466	0.545000	chr8	144260800	144261400	0.676667
chr1	36795726	36795926	0.595000	chr8	144261800	144262000	0.630000
chr21	32095558	32095758	0.585000	chr8	144262400	144262600	0.650000
chr10	45429975	45430375	0.497500	chr8	144263200	144263600	0.707500
chr15	100151553	100151753	0.635000	chr8	144264600	144264800	0.680000
chrX	462361	463761	0.540000	chr8	144265200	144266600	0.692143
chr17	30730998	30731198	0.580000	chr8	144267400	144267600	0.605000
chr9	26729856	26730056	0.420000	chr8	144268800	144269000	0.735000
chr15	68559111	68559711	0.551667	chr8	144270400	144271000	0.706667
chr12	9403021	9403421	0.705000	chr8	144273000	144273400	0.732500
chr15	64905060	64905660	0.510000	chr8	144274200	144274800	0.686667
chr13	30380680	30380880	0.495000	chr8	144276000	144276200	0.650000
chr4	17423139	17423339	0.510000	chr8	144276800	144277000	0.680000
chr9	96547217	96547617	0.530000	chr8	144277600	144278000	0.647500
chr6	70178827	70180427	0.484375	chr8	144291200	144292800	0.682500
chr11	47509370	47509570	0.530000	chr8	144295000	144295200	0.640000
chr3	165195566	165195766	0.525000	chr8	144300400	144300600	0.530000
chr10	71447168	71447968	0.540000	chr8	144311000	144311800	0.650000
chr21	33778477	33779077	0.453333	chr8	144312200	144312800	0.683333
chr2	241909236	241909436	0.535000	chr8	144313200	144313400	0.645000
chr20	44223239	44223439	0.465000	chr8	144313800	144314000	0.670000
chr1	153430418	153430818	0.525000	chr8	144315000	144315400	0.635000
chr22	15367071	15367271	0.485000	chr8	144316000	144316200	0.650000
chr9	68594034	68595634	0.500000	chr8	144317400	144319000	0.642500
chr2	153656650	153656850	0.435000	chr8	144319400	144319600	0.630000
chr18	65387825	65389825	0.379000	chr8	144320600	144322600	0.635500
chr22	47290874	47291074	0.590000	chr8	144323400	144323600	0.640000
chr9	136319703	136320103	0.495000	chr8	144324000	144324400	0.642500
chr8	76683011	76683211	0.605000	chr8	144325200	144325400	0.645000
chr1	50939329	50939529	0.380000	chr8	144326000	144326200	0.595000
chr7	73982660	73983660	0.476000	chr8	144326600	144327600	0.728000
chrX	136691983	136692183	0.480000	chr8	144329600	144329800	0.605000
chr17	2698484	2698884	0.605000	chr8	144331800	144332200	0.692500
chr22	30316733	30316933	0.510000	chr8	144332600	144332800	0.750000
chr1	11597298	11597498	0.550000	chr8	144333200	144333400	0.660000
chr7	22063525	22063725	0.470000	chr8	144334200	144334400	0.715000
chr1	210480407	210480807	0.492500	chr8	144335000	144335400	0.590000
chr17	16943932	16944532	0.573333	chr8	144336600	144337200	0.803333
chr22	44310425	44311225	0.520000	chr8	144337600	144338400	0.781250
chr10	101804975	101805175	0.465000	chr8	144339200	144339400	0.610000
chr2	26487818	26488018	0.600000	chr8	144343200	144343400	0.620000
chr20	19868058	19868458	0.480000	chr8	144351400	144351800	0.555000
chr15	45251650	45252050	0.527500	chr8	144354400	144354800	0.732500
chr20	62095635	62095835	0.520000	chr8	144355600	144355800	0.650000
chr12	132202903	132203303	0.625000	chr8	144357600	144358000	0.707500
chr2	192747150	192747750	0.373333	chr8	144358400	144359000	0.746667
chr6	118012317	118012517	0.440000	chr8	144369600	144369800	0.550000
chr3	127763161	127763561	0.570000	chr8	144372800	144373200	0.630000
chr17	49244001	49244401	0.475000	chr8	144373800	144374200	0.752500
chr16	67197104	67197304	0.570000	chr8	144374600	144374800	0.785000
chr7	27140287	27141087	0.475000	chr8	144375600	144376400	0.552500
chr3	138981441	138981641	0.470000	chr8	144376800	144377000	0.565000
chr1	234674359	234674759	0.540000	chr8	144380400	144380800	0.542500
chr17	65590240	65591440	0.499167	chr8	144381200	144382400	0.560833
chr6	144069518	144069718	0.460000	chr8	144384200	144384400	0.570000
chr6	21474768	21475168	0.427500	chr8	144387000	144387400	0.480000
chr7	66215338	66215538	0.525000	chr8	144389200	144389400	0.610000
chr1	248069784	248069984	0.385000	chr8	144390400	144390600	0.620000
chr12	114577154	114578354	0.445000	chr8	144392400	144393600	0.675000
chr3	156814589	156814989	0.472500	chr8	144395600	144396000	0.640000
chr19	37124669	37125269	0.491667	chr8	144396800	144397400	0.678333
chr21	6843815	6844015	0.555000	chr8	144398000	144398200	0.635000
chr7	151751752	151751952	0.475000	chr8	144400600	144400800	0.630000
chr1	70300075	70300475	0.422500	chr8	144401800	144402200	0.630000
chrX	5550903	5552903	0.457000	chr8	144408000	144410000	0.635000
chr5	149309786	149310586	0.538750	chr8	144413000	144413800	0.722500
chrX	56795672	56795872	0.500000	chr8	144414400	144414600	0.665000
chr10	124264363	124264563	0.575000	chr8	144415400	144415600	0.685000
chr4	97211315	97211515	0.405000	chr8	144416600	144416800	0.675000
chr11	90659979	90660179	0.530000	chr8	144417800	144418000	0.650000
chr7	70717139	70717339	0.505000	chr8	144418400	144418600	0.595000
chr20	42205113	42205513	0.430000	chr8	144423000	144423400	0.647500
chr19	39437292	39437492	0.505000	chr8	144426400	144426600	0.715000
chr9	96052158	96052958	0.468750	chr8	144428000	144428800	0.687500
chr20	53362160	53362360	0.540000	chr8	144429400	144429600	0.615000
chr22	43494676	43495676	0.537000	chr8	144430200	144431200	0.610000
chr3	71260167	71260767	0.470000	chr8	144432400	144433000	0.656667
chrY	684963	685963	0.402000	chr8	144434000	144435000	0.658000
chr17	37818704	37818904	0.480000	chr8	144435800	144436000	0.730000
chr22	27255221	27255421	0.395000	chr8	144436400	144436600	0.665000
chr17	45976369	45976569	0.545000	chr8	144437200	144437400	0.660000
chr22	48795383	48796383	0.503000	chr8	144439000	144440000	0.644000
chr22	34635667	34635867	0.530000	chr8	144443400	144443600	0.640000
chr9	89045421	89046021	0.458333	chr8	144444000	144444600	0.800000
chr7	31302965	31303165	0.520000	chr8	144445200	144445400	0.600000
chr20	60008977	60009577	0.536667	chr8	144448400	144449000	0.625000
chr20	45010153	45010553	0.420000	chr8	144451000	144451400	0.672500
chr8	106245374	106245574	0.425000	chr8	144454600	144454800	0.670000
chr19	11496757	11496957	0.600000	chr8	144456000	144456200	0.615000
chr6	125454300	125455100	0.431250	chr8	144456600	144457400	0.527500
chr8	124879776	124880376	0.491667	chr8	144458400	144459000	0.603333
chr1	15050473	15050673	0.580000	chr8	144459600	144459800	0.595000
chr3	68278767	68278967	0.415000	chr8	144460200	144460400	0.645000
chr1	171297009	171297609	0.436667	chr8	144461000	144461600	0.578333
chr18	23833804	23834004	0.555000	chr8	144462200	144462400	0.790000
chr6	9935525	9935725	0.410000	chr8	144462800	144463000	0.725000
chr7	66731526	66731726	0.505000	chr8	144463400	144463600	0.595000
chrX	75758002	75758202	0.535000	chr8	144464000	144464200	0.610000
chr1	205006633	205006833	0.550000	chr8	144464800	144465000	0.630000
chr2	3489464	3490064	0.553333	chr8	144465400	144466000	0.741667
chr6	30769839	30770639	0.418750	chr8	144466400	144467200	0.745000
chrY	8997006	8997806	0.426250	chr8	144467800	144468600	0.657500
chrX	144854633	144854833	0.480000	chr8	144472000	144472200	0.660000
chr7	115417646	115417846	0.490000	chr8	144472600	144472800	0.750000
chr1	111372198	111372798	0.530000	chr8	144473600	144474200	0.585000
chr18	5417271	5417471	0.580000	chr8	144474600	144474800	0.700000
chr5	169470991	169471191	0.465000	chr8	144475800	144476000	0.645000
chr22	40918213	40918813	0.480000	chr8	144476600	144477200	0.590000
chr16	51242890	51243690	0.456250	chr8	144477800	144478600	0.733750
chr22	32891014	32891214	0.525000	chr8	144479000	144479200	0.625000
chr16	22930503	22930703	0.420000	chr8	144480000	144480200	0.455000
chr11	26571785	26571985	0.385000	chr8	144486400	144486600	0.480000
chr6	14256790	14257190	0.492500	chr8	144488400	144488800	0.592500
chr10	76711939	76712139	0.515000	chr8	144494200	144494400	0.545000
chr10	20092717	20092917	0.470000	chr8	144496000	144496200	0.685000
chr9	8510042	8510242	0.515000	chr8	144496600	144496800	0.655000
chr10	53500275	53500475	0.445000	chr8	144498600	144498800	0.645000
chr5	39086729	39086929	0.610000	chr8	144501000	144501200	0.720000
chr16	49478145	49478345	0.520000	chr8	144502200	144502400	0.640000
chr2	18898924	18899124	0.475000	chr8	144504000	144504200	0.675000
chr7	31063108	31063508	0.572500	chr8	144504600	144505000	0.642500
chr22	45821043	45821643	0.416667	chr8	144507000	144507600	0.630000
chr4	69169211	69169411	0.495000	chr8	144508000	144508200	0.585000
chr8	23686436	23686836	0.492500	chr8	144508600	144509000	0.767500
chr2	99942727	99943327	0.508333	chr8	144509400	144510000	0.730000
chr21	27546855	27547055	0.415000	chr8	144511000	144511200	0.605000
chr20	16193828	16194428	0.465000	chr8	144511600	144512200	0.681667
chr7	37005646	37006046	0.487500	chr8	144512800	144513200	0.652500
chr3	194277530	194277930	0.590000	chr8	144513800	144514200	0.690000
chr17	47010077	47010877	0.556250	chr8	144514800	144515600	0.625000
chr5	140399273	140399873	0.493333	chr8	144517400	144518000	0.786667
chr3	111765101	111765501	0.422500	chr8	144519600	144520000	0.615000
chr22	50490896	50491096	0.535000	chr8	144521400	144521600	0.590000
chr22	12279068	12280068	0.422000	chr8	144522000	144523000	0.695000
chr16	2939581	2939781	0.510000	chr8	144523800	144524000	0.575000
chr6	157217195	157217395	0.620000	chr8	144524800	144525000	0.745000
chr3	180202730	180203330	0.493333	chr8	144525400	144526000	0.560000
chr6	14212256	14212456	0.520000	chr8	144527000	144527200	0.820000
chr19	44781318	44781918	0.680000	chr8	144528600	144529200	0.760000
chr19	49089269	49089469	0.560000	chr8	144530000	144530200	0.725000
chr5	126634103	126634303	0.485000	chr8	144532200	144532400	0.665000
chr11	19347474	19348074	0.471667	chr8	144532800	144533400	0.651667
chr15	33499726	33500526	0.447500	chr8	144534000	144534800	0.648750
chr5	33663054	33663454	0.427500	chr8	144567200	144567600	0.520000
chr2	178970365	178970565	0.390000	chr8	14457200	14457400	0.540000
chr2	169268960	169269160	0.385000	chr8	144575600	144575800	0.460000
chr15	75761444	75761644	0.635000	chr8	144581000	144581200	0.680000
chrX	47256203	47256403	0.560000	chr8	144583400	144583600	0.630000
chr17	45884549	45884749	0.510000	chr8	144675600	144675800	0.530000
chrX	19539818	19540418	0.523333	chr8	144684400	144685000	0.668333
chr2	85989209	85989609	0.482500	chr8	144685800	144686200	0.722500
chr19	32978995	32979395	0.390000	chr8	144687400	144687800	0.637500
chr19	48007459	48007859	0.452500	chr8	144691600	144692000	0.460000
chr5	64901236	64901436	0.520000	chr8	144730200	144730400	0.695000
chr7	95482783	95482983	0.505000	chr8	144754800	144755000	0.630000
chr8	80324935	80325335	0.550000	chr8	144755400	144755800	0.727500
chr8	3817554	3817754	0.385000	chr8	144757200	144757400	0.395000
chr9	114058657	114058857	0.510000	chr8	144762400	144762600	0.625000
chr19	10478581	10479381	0.520000	chr8	144767600	144768400	0.547500
chr5	11895105	11895305	0.480000	chr8	144770600	144770800	0.520000
chr1	40759986	40760186	0.505000	chr8	144775200	144775400	0.510000
chr12	31149097	31149697	0.318333	chr8	14477600	14478200	0.336667
chr16	77133964	77134564	0.430000	chr8	144785600	144786200	0.431667
chr14	49050025	49051825	0.474444	chr8	144786800	144788600	0.619444
chr18	14280478	14280678	0.505000	chr8	144789400	144789600	0.535000
chrX	141822764	141823364	0.456667	chr8	144790200	144790800	0.570000
chr9	132746071	132746471	0.547500	chr8	144791200	144791600	0.582500
chr11	95266271	95267071	0.410000	chr8	144792000	144792800	0.715000
chr2	8402243	8402443	0.475000	chr8	14479200	14479400	0.510000
chr10	86270956	86271156	0.485000	chr8	144794000	144794200	0.585000
chr11	81064361	81064561	0.475000	chr8	144796000	144796200	0.485000
chrX	57407151	57407351	0.455000	chr8	144797000	144797200	0.565000
chr5	90794710	90795310	0.548333	chr8	144798800	144799400	0.743333
chr15	68790023	68790223	0.505000	chr8	144805000	144805200	0.545000
chr10	97071997	97073197	0.501667	chr8	144826800	144828000	0.740833
chr7	142803327	142803727	0.490000	chr8	144828600	144829000	0.522500
chr5	41666423	41666823	0.455000	chr8	144852200	144852600	0.592500
chr7	3176144	3176744	0.490000	chr8	144853000	144853600	0.675000
chr5	161245066	161245266	0.445000	chr8	144869800	144870000	0.550000
chr2	56002950	56003950	0.374000	chr8	144878400	144879400	0.409000
chr2	66906563	66906763	0.455000	chr8	144895400	144895600	0.480000
chr1	214638069	214638469	0.372500	chr8	144900200	144900600	0.475000
chr18	73958091	73959891	0.498889	chr8	144901400	144903200	0.628889
chr6	3440180	3440580	0.540000	chr8	144950600	144951000	0.727500
chr5	44837985	44838185	0.355000	chr8	144954800	144955000	0.445000
chr10	75852126	75852326	0.380000	chr8	144997800	144998000	0.385000
chr11	5286433	5286633	0.425000	chr8	145001600	145001800	0.495000
chr17	57826554	57827354	0.457500	chr8	145002800	145003600	0.628750
chr4	32244070	32244470	0.377500	chr8	145004800	145005200	0.415000
chr11	35174630	35174830	0.335000	chr8	145020000	145020200	0.425000
chr2	221506847	221507047	0.260000	chr8	145025400	145025600	0.345000
chr3	113971050	113971450	0.380000	chr8	145026800	145027200	0.477500
chr5	56989235	56989435	0.355000	chr8	145033200	145033400	0.425000
chr5	9475341	9475541	0.380000	chr8	1450400	1450600	0.640000
chr4	18386342	18386542	0.385000	chr8	145051200	145051400	0.520000
chr16	35082085	35083085	0.529000	chr8	145051800	145052800	0.701000
chr18	71982437	71982637	0.370000	chr8	145057200	145057400	0.500000
chr3	48821213	48821413	0.450000	chr8	145058000	145058200	0.500000
chrX	10483348	10483548	0.440000	chr8	145058600	145058800	0.550000
chr5	43980759	43980959	0.400000	chr8	145066000	145066200	0.505000
chr9	130047634	130047834	0.400000	chr8	145069600	145069800	0.405000
chrX	151967651	151967851	0.375000	chr8	145076400	145076600	0.470000
chr9	82873616	82873816	0.305000	chr8	14655800	14656000	0.390000
chr1	200851830	200852030	0.430000	chr8	1466600	1466800	0.445000
chr6	76527651	76527851	0.360000	chr8	14720600	14720800	0.390000
chr7	97796214	97796414	0.350000	chr8	14855800	14856000	0.365000
chr20	52798290	52798490	0.370000	chr8	14860200	14860400	0.375000
chr17	64544629	64544829	0.345000	chr8	149000	149200	0.475000
chr2	86250937	86251137	0.485000	chr8	14953200	14953400	0.515000
chr21	36551979	36552179	0.400000	chr8	1502000	1502200	0.405000
chr2	99721992	99722192	0.290000	chr8	151000	151200	0.375000
chr5	61660177	61660377	0.440000	chr8	15238400	15238600	0.455000
chr9	104720448	104720648	0.365000	chr8	15271600	15271800	0.350000
chr18	62539455	62539655	0.395000	chr8	15318400	15318600	0.445000
chr16	14494174	14494574	0.455000	chr8	15323600	15324000	0.457500
chr4	11124099	11124299	0.415000	chr8	15378400	15378600	0.360000
chr3	174266324	174266524	0.375000	chr8	15391400	15391600	0.420000
chr10	117037132	117037332	0.415000	chr8	15417400	15417600	0.425000
chr1	18812319	18812519	0.455000	chr8	15445400	15445600	0.490000
chrY	56900042	56900242	0.395000	chr8	15453600	15453800	0.415000
chr9	97608644	97608844	0.500000	chr8	15533800	15534000	0.505000
chr7	66021764	66021964	0.365000	chr8	15538000	15538200	0.440000
chr7	100516110	100516310	0.500000	chr8	15540600	15540800	0.695000
chr10	61400546	61400746	0.345000	chr8	15542200	15542400	0.365000
chr4	127212030	127212230	0.390000	chr8	15562600	15562800	0.450000
chr10	60867685	60867885	0.380000	chr8	15566800	15567000	0.445000
chr3	75943678	75944278	0.423333	chr8	15573000	15573600	0.436667
chr18	73196633	73197433	0.365000	chr8	15582200	15583000	0.390000
chr4	32205243	32205443	0.345000	chr8	15618000	15618200	0.415000
chr17	37668541	37668741	0.445000	chr8	15618800	15619000	0.450000
chr20	23457674	23457874	0.395000	chr8	15636000	15636200	0.495000
chr7	138606052	138606252	0.420000	chr8	15636600	15636800	0.430000
chrY	20880310	20880510	0.280000	chr8	15644200	15644400	0.370000
chrX	17561229	17561429	0.440000	chr8	15684000	15684200	0.490000
chr6	126398893	126399293	0.345000	chr8	15701800	15702200	0.390000
chr4	135272725	135272925	0.350000	chr8	16164000	16164200	0.315000
chr15	51718865	51719065	0.440000	chr8	16192800	16193000	0.450000
chr11	128005033	128005433	0.305000	chr8	16194600	16195000	0.290000
chr3	54708260	54708660	0.385000	chr8	16197000	16197400	0.355000
chr20	19590065	19590265	0.405000	chr8	16199800	16200000	0.440000
chrX	5195231	5195431	0.355000	chr8	16328200	16328400	0.415000
chr16	33868983	33869183	0.220000	chr8	16353400	16353600	0.320000
chr19	32400058	32400258	0.370000	chr8	16362000	16362200	0.330000
chr9	80558388	80558588	0.330000	chr8	16363000	16363200	0.365000
chr4	110004092	110004492	0.395000	chr8	16423400	16423800	0.405000
chr9	86879986	86880186	0.430000	chr8	16511600	16511800	0.435000
chr6	110234031	110234431	0.332500	chr8	16537800	16538200	0.327500
chr16	50228136	50228336	0.410000	chr8	16545400	16545600	0.490000
chr17	64176772	64176972	0.460000	chr8	16547400	16547600	0.480000
chr5	158387010	158387210	0.345000	chr8	16548200	16548400	0.435000
chr3	144390220	144390620	0.335000	chr8	16599600	16600000	0.372500
chr2	222998069	222998269	0.295000	chr8	16604000	16604200	0.380000
chr9	83856825	83857025	0.360000	chr8	16613600	16613800	0.390000
chr11	42207366	42207766	0.350000	chr8	16632200	16632600	0.355000
chr1	156562089	156562289	0.570000	chr8	1670200	1670400	0.585000
chr6	32253302	32253502	0.280000	chr8	16732400	16732600	0.405000
chr10	94954006	94954206	0.335000	chr8	16757200	16757400	0.390000
chr1	242412506	242412706	0.365000	chr8	16779800	16780000	0.340000
chrX	52549344	52549544	0.330000	chr8	16826000	16826200	0.410000
chr18	31524872	31525272	0.420000	chr8	16827800	16828200	0.432500
chr16	28826015	28826215	0.355000	chr8	16831800	16832000	0.385000
chr4	87707723	87707923	0.560000	chr8	1695800	1696000	0.660000
chr5	114859677	114859877	0.335000	chr8	16984000	16984200	0.355000
chr16	26559604	26560004	0.407500	chr8	16997200	16997600	0.410000
chr4	10969643	10969843	0.390000	chr8	1699800	1700000	0.470000
chr10	16304468	16304668	0.490000	chr8	17001600	17001800	0.695000
chr17	5484701	5484901	0.445000	chr8	17002200	17002400	0.515000
chr16	10809125	10809325	0.480000	chr8	17013000	17013200	0.505000
chr1	30636536	30636736	0.570000	chr8	1701400	1701600	0.735000
chr10	7369435	7369635	0.355000	chr8	17014200	17014400	0.405000
chr20	60308557	60309557	0.473000	chr8	17026800	17027800	0.727000
chr3	116826005	116826205	0.245000	chr8	17042400	17042600	0.305000
chr10	114819957	114820157	0.415000	chr8	17083200	17083400	0.430000
chr19	29486845	29487045	0.420000	chr8	17113400	17113600	0.500000
chr3	93819761	93819961	0.380000	chr8	17138400	17138600	0.405000
chr6	10979859	10980059	0.375000	chr8	17145400	17145600	0.340000
chr5	71053637	71054037	0.370000	chr8	17152400	17152800	0.377500
chrX	146886536	146887936	0.460000	chr8	17155800	17157200	0.751429
chr17	22688019	22688219	0.355000	chr8	17157800	17158000	0.395000
chr13	8511796	8512396	0.000000	chr8	17158400	17159000	0.396667
chr3	172682740	172682940	0.360000	chr8	17159800	17160000	0.435000
chr5	113410032	113410232	0.375000	chr8	17160800	17161000	0.415000
chr2	204948430	204948630	0.390000	chr8	17163600	17163800	0.410000
chr2	58262123	58262323	0.320000	chr8	17169400	17169600	0.435000
chr20	8514323	8514523	0.480000	chr8	17176600	17176800	0.485000
chr16	66431538	66431738	0.305000	chr8	17185800	17186000	0.375000
chrX	110428332	110428532	0.455000	chr8	17200800	17201000	0.515000
chr2	210003368	210003568	0.345000	chr8	17212000	17212200	0.395000
chr6	22507122	22507322	0.370000	chr8	17216800	17217000	0.385000
chrX	6619787	6621387	0.430000	chr8	17246200	17247800	0.625625
chr2	8448203	8448403	0.435000	chr8	17248200	17248400	0.490000
chr6	122161280	122161480	0.320000	chr8	17251400	17251600	0.370000
chr20	60691774	60691974	0.435000	chr8	17254200	17254400	0.445000
chr7	29216035	29216235	0.350000	chr8	17256000	17256200	0.360000
chr4	10564193	10564393	0.375000	chr8	17265400	17265600	0.420000
chr12	82671648	82671848	0.310000	chr8	17266600	17266800	0.350000
chr7	102813520	102813720	0.420000	chr8	17350000	17350200	0.425000
chr22	10267123	10267323	0.000000	chr8	1735600	1735800	0.405000
chr9	21159214	21159414	0.350000	chr8	17362800	17363000	0.390000
chr5	136806630	136806830	0.320000	chr8	1736600	1736800	0.460000
chrX	115449339	115449539	0.460000	chr8	17383000	17383200	0.580000
chrX	119118609	119119009	0.452500	chr8	17413200	17413600	0.760000
chrX	60741022	60741222	0.415000	chr8	17419600	17419800	0.490000
chr12	26874052	26874252	0.370000	chr8	1742000	1742200	0.470000
chr9	16345204	16345404	0.465000	chr8	1745000	1745200	0.490000
chr16	30055251	30055451	0.555000	chr8	1745600	1745800	0.565000
chr7	119591518	119591718	0.375000	chr8	1746200	1746400	0.585000
chr5	30638474	30638874	0.367500	chr8	17466400	17466800	0.407500
chr6	105680213	105680413	0.400000	chr8	17467200	17467400	0.455000
chr5	2469679	2469879	0.415000	chr8	1746800	1747000	0.435000
chr10	96936464	96936664	0.320000	chr8	17489400	17489600	0.415000
chr18	25058272	25059272	0.442000	chr8	17496800	17497800	0.738000
chr4	113625960	113626160	0.435000	chr8	17498600	17498800	0.460000
chr2	189239667	189240067	0.352500	chr8	17499200	17499600	0.475000
chr10	97105402	97105602	0.500000	chr8	17528000	17528200	0.570000
chr20	9335984	9336184	0.365000	chr8	17530000	17530200	0.525000
chr15	70962372	70962772	0.380000	chr8	17531000	17531400	0.390000
chr3	154811219	154811419	0.500000	chr8	1755600	1755800	0.570000
chr1	187631291	187631891	0.430000	chr8	17561600	17562200	0.448333
chr7	74221381	74221581	0.570000	chr8	1757200	1757400	0.585000
chr17	20203860	20204060	0.445000	chr8	17573400	17573600	0.460000
chr10	28609654	28610254	0.453333	chr8	17576200	17576800	0.530000
chr8	128049439	128050039	0.545000	chr8	17577200	17577800	0.675000
chrX	70076043	70076243	0.430000	chr8	17580600	17580800	0.435000
chr16	65611806	65612006	0.445000	chr8	1758400	1758600	0.450000
chr16	81149969	81150169	0.460000	chr8	1759000	1759200	0.465000
chr1	203212567	203212767	0.485000	chr8	17591200	17591400	0.495000
chrY	18005225	18005425	0.450000	chr8	1760200	1760400	0.520000
chr21	34275576	34275776	0.400000	chr8	17602600	17602800	0.465000
chr10	68439362	68439562	0.475000	chr8	17606600	17606800	0.500000
chr10	2252551	2252751	0.330000	chr8	1760800	1761000	0.460000
chr21	34670959	34671359	0.442500	chr8	17608600	17609000	0.465000
chr10	906055	906255	0.335000	chr8	17614400	17614600	0.390000
chr9	5693287	5693687	0.352500	chr8	1762400	1762800	0.437500
chrX	103485512	103485712	0.325000	chr8	17624200	17624400	0.375000
chr9	130948739	130948939	0.520000	chr8	17627000	17627200	0.585000
chr17	29235346	29235546	0.515000	chr8	17628600	17628800	0.575000
chrX	85220124	85220324	0.480000	chr8	17630600	17630800	0.570000
chr12	107332479	107333079	0.523333	chr8	1763200	1763800	0.878333
chr3	40607097	40607697	0.430000	chr8	1764400	1765000	0.590000
chr9	83110368	83110768	0.422500	chr8	17648400	17648800	0.442500
chr1	26398345	26398545	0.485000	chr8	17651600	17651800	0.495000
chr12	25148230	25148430	0.410000	chr8	17661800	17662000	0.485000
chr21	6122072	6122672	0.496667	chr8	1766800	1767400	0.520000
chr16	76381631	76381831	0.375000	chr8	17690200	17690400	0.380000
chr8	95664084	95664684	0.335000	chr8	17695400	17696000	0.366667
chr4	153982114	153982314	0.425000	chr8	17697600	17697800	0.475000
chr4	159821005	159821205	0.385000	chr8	17699600	17699800	0.395000
chr19	31047597	31047797	0.445000	chr8	1773000	1773200	0.535000
chr2	25167079	25167279	0.410000	chr8	17749200	17749400	0.415000
chr2	159965243	159965443	0.390000	chr8	17780000	17780200	0.545000
chr5	28443624	28443824	0.450000	chr8	1779600	1779800	0.495000
chr20	36104839	36105039	0.600000	chr8	17801200	17801400	0.745000
chrY	8462378	8462578	0.430000	chr8	1781400	1781600	0.440000
chr2	40076376	40076776	0.375000	chr8	17845600	17846000	0.385000
chr9	106277791	106277991	0.365000	chr8	17850000	17850200	0.400000
chr1	183601046	183601246	0.375000	chr8	17864600	17864800	0.410000
chr17	19469397	19469597	0.545000	chr8	1788000	1788200	0.550000
chr6	144275024	144275224	0.440000	chr8	17903000	17903200	0.450000
chr15	47306650	47306850	0.320000	chr8	17905200	17905400	0.360000
chr18	21235837	21236037	0.430000	chr8	17907800	17908000	0.450000
chr1	141083249	141083649	0.000000	chr8	17910400	17910800	0.397500
chr20	44306180	44306380	0.485000	chr8	17912600	17912800	0.550000
chr10	70741544	70741744	0.505000	chr8	17913800	17914000	0.555000
chr1	26207868	26208068	0.480000	chr8	17915000	17915200	0.495000
chr8	97166726	97167326	0.411667	chr8	17916000	17916600	0.500000
chr4	61395270	61395670	0.295000	chr8	17917600	17918000	0.345000
chr3	85541844	85542044	0.330000	chr8	1792200	1792400	0.345000
chr7	128406978	128407978	0.586000	chr8	17922600	17923600	0.664000
chr17	27451535	27451735	0.560000	chr8	17924000	17924200	0.575000
chr5	66960541	66961141	0.370000	chr8	17924800	17925400	0.373333
chr5	103739022	103739222	0.330000	chr8	17925800	17926000	0.345000
chr22	17390287	17391487	0.394167	chr8	17926400	17927600	0.403333
chr14	22697465	22698865	0.417857	chr8	17928000	17929400	0.418571
chr9	82991931	82992131	0.335000	chr8	17941400	17941600	0.340000
chr4	16574188	16574388	0.340000	chr8	17963000	17963200	0.380000
chr14	38380721	38380921	0.335000	chr8	1800400	1800600	0.405000
chr14	7204906	7205106	0.000000	chr8	18031000	18031200	0.400000
chr11	29275606	29275806	0.435000	chr8	18055400	18055600	0.440000
chrX	3132091	3132291	0.465000	chr8	18061400	18061600	0.470000
chr2	62702107	62702507	0.362500	chr8	18062600	18063000	0.405000
chr2	201006840	201007240	0.340000	chr8	18066800	18067200	0.387500
chr3	141164867	141165067	0.430000	chr8	18067600	18067800	0.445000
chr14	17624270	17624670	0.400000	chr8	18068200	18068600	0.482500
chr11	5816437	5817237	0.377500	chr8	18069000	18069800	0.427500
chr2	5843023	5843223	0.375000	chr8	18072000	18072200	0.385000
chr20	60600664	60600864	0.435000	chr8	18082600	18082800	0.455000
chr16	21471439	21473239	0.370556	chr8	18083200	18085000	0.594444
chr6	66151909	66152309	0.362500	chr8	18119000	18119400	0.480000
chr1	116637730	116637930	0.420000	chr8	18121000	18121200	0.440000
chrX	80711870	80712270	0.440000	chr8	18121800	18122200	0.445000
chr17	2817285	2817685	0.442500	chr8	18122600	18123000	0.447500
chr3	92308691	92309091	0.392500	chr8	18137800	18138200	0.400000
chr7	38264171	38264371	0.425000	chr8	18139200	18139400	0.430000
chr3	47229698	47229898	0.510000	chr8	1814000	1814200	0.585000
chr8	123976933	123977133	0.410000	chr8	18143800	18144000	0.440000
chr20	18942996	18943596	0.483333	chr8	1817000	1817600	0.586667
chr2	9254540	9255140	0.418333	chr8	18197000	18197600	0.455000
chr7	132143474	132143674	0.460000	chr8	18209000	18209200	0.470000
chrY	10752183	10752383	0.455000	chr8	18210000	18210200	0.530000
chr2	127896633	127896833	0.330000	chr8	18211800	18212000	0.380000
chr11	110846169	110846369	0.430000	chr8	1822200	1822400	0.460000
chr22	40662298	40663098	0.481250	chr8	1823200	1824000	0.736250
chr6	111247343	111247543	0.490000	chr8	1824400	1824600	0.640000
chr1	27863805	27864005	0.490000	chr8	1825600	1825800	0.510000
chrX	39637267	39637467	0.535000	chr8	1826400	1826600	0.550000
chr1	109139703	109139903	0.440000	chr8	1829400	1829600	0.625000
chr8	23540716	23541316	0.508333	chr8	1831600	1832200	0.636667
chrY	12358333	12358733	0.452500	chr8	18347600	18348000	0.527500
chr10	69969142	69969342	0.455000	chr8	18352400	18352600	0.460000
chr16	15766422	15766622	0.525000	chr8	1836600	1836800	0.575000
chr10	28679257	28679457	0.435000	chr8	1838400	1838600	0.595000
chrX	35491690	35491890	0.425000	chr8	18385600	18385800	0.495000
chr17	81043772	81044172	0.590000	chr8	18387000	18387400	0.737500
chr13	108563957	108564357	0.402500	chr8	18452200	18452600	0.475000
chr7	53488757	53488957	0.365000	chr8	18528200	18528400	0.450000
chr20	10768887	10769087	0.435000	chr8	18565000	18565200	0.545000
chr17	49479302	49479502	0.525000	chr8	18667600	18667800	0.710000
chr3	153565741	153565941	0.375000	chr8	18680400	18680600	0.470000
chr8	118261923	118262123	0.360000	chr8	1868400	1868600	0.405000
chr11	94770881	94771081	0.420000	chr8	18697200	18697400	0.455000
chr7	92705247	92705647	0.390000	chr8	187000	187400	0.417500
chr4	50807620	50807820	0.335000	chr8	1871800	1872000	0.380000
chr13	84632393	84632593	0.330000	chr8	18729200	18729400	0.375000
chr4	131288853	131289053	0.335000	chr8	18731600	18731800	0.360000
chr9	4645690	4646290	0.368333	chr8	18747600	18748200	0.405000
chr2	98819711	98820311	0.483333	chr8	18751000	18751600	0.580000
chr20	61011578	61011778	0.455000	chr8	18814200	18814400	0.490000
chr12	12007172	12007372	0.435000	chr8	18847000	18847200	0.500000
chr9	68454926	68455126	0.480000	chr8	18865600	18865800	0.530000
chr1	71333954	71334354	0.340000	chr8	18868400	18868800	0.372500
chr5	24394754	24394954	0.405000	chr8	18879200	18879400	0.445000
chr14	97299922	97300122	0.390000	chr8	18887000	18887200	0.465000
chr3	167434940	167435340	0.452500	chr8	1890600	1891000	0.462500
chr14	60359040	60359440	0.347500	chr8	18911400	18911800	0.395000
chr19	47338471	47338671	0.380000	chr8	18912200	18912400	0.410000
chrX	133705424	133705624	0.405000	chr8	18919200	18919400	0.450000
chr22	40595112	40595312	0.485000	chr8	1892600	1892800	0.545000
chrX	115241772	115242172	0.392500	chr8	1895000	1895400	0.395000
chr5	69780703	69780903	0.365000	chr8	18957600	18957800	0.475000
chr12	76997434	76997634	0.425000	chr8	18968000	18968200	0.450000
chr6	123523607	123523807	0.410000	chr8	1897400	1897600	0.600000
chr5	79781131	79781331	0.380000	chr8	18979000	18979200	0.440000
chr15	34039738	34039938	0.420000	chr8	1899800	1900000	0.585000
chr11	1207840	1208040	0.655000	chr8	19013600	19013800	0.795000
chr11	23997577	23997777	0.460000	chr8	1901600	1901800	0.595000
chr5	47836580	47836780	0.415000	chr8	19047000	19047200	0.490000
chr7	93819385	93819785	0.437500	chr8	19058600	19059000	0.452500
chr8	21269124	21269324	0.400000	chr8	19067600	19067800	0.565000
chr2	150767499	150767699	0.450000	chr8	19082800	19083000	0.460000
chr8	33698386	33698586	0.430000	chr8	19085000	19085200	0.510000
chr7	109327325	109327525	0.425000	chr8	19096000	19096200	0.470000
chr20	37075951	37076151	0.345000	chr8	19126800	19127000	0.315000
chr10	52126930	52127130	0.450000	chr8	19127400	19127600	0.475000
chr7	64459856	64460456	0.390000	chr8	19128000	19128600	0.396667
chr5	16977995	16978195	0.310000	chr8	19129600	19129800	0.335000
chr8	136034361	136034561	0.395000	chr8	19135800	19136000	0.470000
chrX	80644402	80644602	0.460000	chr8	19171800	19172000	0.610000
chr5	68498705	68498905	0.455000	chr8	19188600	19188800	0.465000
chr15	38303144	38303344	0.330000	chr8	192000	192200	0.360000
chr4	150394656	150394856	0.370000	chr8	19200800	19201000	0.430000
chr10	70613695	70613895	0.365000	chr8	19209400	19209600	0.370000
chr18	71458943	71459143	0.365000	chr8	19214800	19215000	0.385000
chr8	134690309	134690709	0.415000	chr8	19217000	19217400	0.440000
chr11	36669089	36669289	0.450000	chr8	1922600	1922800	0.465000
chr1	180952991	180953191	0.460000	chr8	1924600	1924800	0.480000
chr8	66839240	66839440	0.340000	chr8	19253000	19253200	0.385000
chr2	103979695	103979895	0.300000	chr8	19254400	19254600	0.295000
chr2	100535799	100536199	0.427500	chr8	19267400	19267800	0.442500
chr2	173079244	173079444	0.405000	chr8	19272000	19272200	0.460000
chr16	30592283	30592483	0.405000	chr8	19295600	19295800	0.415000
chr1	37254861	37255061	0.550000	chr8	19313600	19313800	0.715000
chr7	45694987	45695187	0.525000	chr8	19314400	19314600	0.705000
chr2	232169584	232169784	0.455000	chr8	19322200	19322400	0.540000
chr9	8491828	8492028	0.365000	chr8	19324600	19324800	0.475000
chr18	45440017	45440217	0.420000	chr8	19346800	19347000	0.480000
chr2	40525869	40526069	0.380000	chr8	19372200	19372400	0.540000
chr14	23481187	23481387	0.385000	chr8	19385800	19386000	0.400000
chr6	1103995	1104195	0.515000	chr8	19389400	19389600	0.535000
chr16	74942121	74942321	0.480000	chr8	19393400	19393600	0.500000
chr8	133632327	133633127	0.482500	chr8	19408400	19409200	0.493750
chr5	75328953	75329153	0.405000	chr8	19416600	19416800	0.415000
chr15	13135885	13136085	0.000000	chr8	19445400	19445600	0.385000
chr17	47997520	47997720	0.450000	chr8	19452800	19453000	0.465000
chr13	106399405	106399605	0.320000	chr8	19457000	19457200	0.400000
chr2	182810426	182810826	0.387500	chr8	19458200	19458600	0.427500
chr3	18607400	18607600	0.315000	chr8	19460000	19460200	0.380000
chrX	101001770	101002170	0.420000	chr8	19461800	19462200	0.552500
chr14	80990299	80990499	0.510000	chr8	19469000	19469200	0.520000
chrX	123607750	123607950	0.385000	chr8	19473400	19473600	0.480000
chr15	77064061	77064261	0.345000	chr8	19475600	19475800	0.400000
chrX	55630051	55630251	0.380000	chr8	19482000	19482200	0.475000
chr2	107913218	107913418	0.345000	chr8	19485600	19485800	0.355000
chr1	105810244	105810444	0.420000	chr8	1949400	1949600	0.465000
chr14	73055142	73056142	0.437000	chr8	19496600	19497600	0.478000
chr4	31604163	31604363	0.400000	chr8	1950000	1950200	0.630000
chr11	118146712	118146912	0.460000	chr8	19511200	19511400	0.475000
chr1	53341144	53341344	0.485000	chr8	19515200	19515400	0.570000
chr1	245259572	245259772	0.525000	chr8	1952400	1952600	0.595000
chr2	223995476	223995676	0.405000	chr8	19524800	19525000	0.430000
chrX	52903233	52903433	0.495000	chr8	1955200	1955400	0.535000
chr22	30146156	30146356	0.435000	chr8	1957000	1957200	0.625000
chr8	57563159	57563359	0.455000	chr8	19576000	19576200	0.535000
chr1	197806151	197806551	0.440000	chr8	19578800	19579200	0.442500
chr17	33696770	33696970	0.355000	chr8	19602200	19602400	0.470000
chr2	214023928	214024128	0.235000	chr8	19614400	19614600	0.325000
chr2	221166489	221166689	0.480000	chr8	19624600	19624800	0.500000
chrX	67577733	67577933	0.315000	chr8	19626800	19627000	0.370000
chr4	122828153	122828353	0.465000	chr8	19635600	19635800	0.475000
chr8	86743077	86743277	0.340000	chr8	19638000	19638200	0.445000
chr1	72476994	72477194	0.340000	chr8	19642200	19642400	0.315000
chr4	94847313	94847513	0.385000	chr8	19644600	19644800	0.435000
chr2	122878854	122879054	0.470000	chr8	19665400	19665600	0.485000
chr12	32791188	32791388	0.320000	chr8	19676000	19676200	0.380000
chr14	86710685	86710885	0.315000	chr8	19687000	19687200	0.380000
chr10	89279044	89279244	0.410000	chr8	19696400	19696600	0.475000
chr13	107383777	107384177	0.412500	chr8	19697800	19698200	0.455000
chr4	106270715	106270915	0.370000	chr8	19699200	19699400	0.375000
chr16	36992462	36992662	0.390000	chr8	19700200	19700400	0.405000
chr10	9466477	9466877	0.277500	chr8	19704800	19705200	0.340000
chr18	31798891	31799091	0.330000	chr8	19708000	19708200	0.420000
chr18	78247335	78247535	0.310000	chr8	19710800	19711000	0.410000
chr20	16702647	16702847	0.355000	chr8	19716800	19717000	0.370000
chr12	91697937	91698937	0.476000	chr8	1973000	1974000	0.657000
chr9	116656069	116656269	0.355000	chr8	19750400	19750600	0.475000
chr7	141644263	141644463	0.380000	chr8	19754800	19755000	0.395000
chr1	180910458	180910658	0.490000	chr8	19756400	19756600	0.500000
chr9	128006150	128006550	0.462500	chr8	19757000	19757400	0.815000
chr5	64686624	64686824	0.470000	chr8	19757800	19758000	0.550000
chr9	11189309	11189509	0.400000	chr8	19758600	19758800	0.460000
chr3	188335686	188335886	0.325000	chr8	19763200	19763400	0.370000
chr9	87381163	87381963	0.393750	chr8	19767400	19768200	0.410000
chr7	33214144	33214544	0.457500	chr8	19769600	19770000	0.460000
chr1	222819854	222820254	0.337500	chr8	19771400	19771800	0.330000
chr4	37251415	37251615	0.475000	chr8	19779600	19779800	0.495000
chr4	93876200	93876400	0.425000	chr8	1978000	1978200	0.505000
chr5	165778044	165778244	0.290000	chr8	19786600	19786800	0.310000
chr3	50641612	50641812	0.540000	chr8	19793800	19794000	0.550000
chr4	97238741	97238941	0.305000	chr8	19813400	19813600	0.475000
chr10	73760284	73761084	0.468750	chr8	19817000	19817800	0.686250
chr6	35395724	35395924	0.460000	chr8	19818200	19818400	0.560000
chr7	53565036	53565236	0.330000	chr8	19834000	19834200	0.375000
chr12	105598864	105599264	0.385000	chr8	19843800	19844200	0.450000
chr2	212222594	212222994	0.330000	chr8	19845000	19845400	0.357500
chr14	56793668	56793868	0.295000	chr8	19846800	19847000	0.370000
chr1	109499947	109500147	0.520000	chr8	19858200	19858400	0.550000
chr7	18429792	18429992	0.315000	chr8	19870400	19870600	0.350000
chrX	125411012	125411612	0.278333	chr8	19886600	19887200	0.346667
chr11	45255440	45255640	0.555000	chr8	1989600	1989800	0.575000
chr5	16096973	16097173	0.370000	chr8	19898400	19898600	0.400000
chr6	48391852	48392052	0.285000	chr8	19904800	19905000	0.300000
chr6	165452950	165453350	0.370000	chr8	19908000	19908400	0.382500
chr18	30381036	30381236	0.465000	chr8	19928000	19928200	0.485000
chr21	36436731	36436931	0.350000	chr8	19929000	19929200	0.405000
chr8	36332844	36333044	0.430000	chr8	19937000	19937200	0.555000
chr13	49633520	49635120	0.463125	chr8	19939000	19940600	0.653125
chr3	89386774	89386974	0.420000	chr8	19962400	19962600	0.440000
chr7	116780869	116781069	0.460000	chr8	19969200	19969400	0.480000
chr2	187336541	187336941	0.292500	chr8	19975400	19975800	0.330000
chr12	114607738	114608738	0.392000	chr8	2000800	2001800	0.710000
chr4	122026743	122026943	0.415000	chr8	20021200	20021400	0.425000
chr9	12666933	12667133	0.435000	chr8	2002200	2002400	0.780000
chr16	32634997	32635197	0.505000	chr8	20055600	20055800	0.510000
chr4	111544896	111545096	0.370000	chr8	2006200	2006400	0.330000
chr9	8026523	8026723	0.370000	chr8	20072200	20072400	0.435000
chr5	64637811	64638011	0.530000	chr8	20074000	20074200	0.535000
chr6	105546083	105546283	0.420000	chr8	20079000	20079200	0.440000
chr1	28343009	28343209	0.465000	chr8	20086800	20087000	0.490000
chr4	35680155	35680355	0.395000	chr8	20099400	20099600	0.405000
chr16	14843768	14843968	0.305000	chr8	2010000	2010200	0.350000
chr2	32893504	32893704	0.505000	chr8	20105800	20106000	0.585000
chr13	82251917	82252117	0.405000	chr8	20114600	20114800	0.435000
chr10	78535402	78535602	0.400000	chr8	20115200	20115400	0.440000
chr10	5283430	5283830	0.470000	chr8	20122200	20122600	0.505000
chr3	79273999	79274199	0.340000	chr8	20123800	20124000	0.355000
chr4	82625128	82625328	0.490000	chr8	20125400	20125600	0.535000
chr17	34363566	34363766	0.410000	chr8	20133800	20134000	0.435000
chr1	208718504	208718704	0.425000	chr8	20141400	20141600	0.465000
chr3	131357476	131357676	0.375000	chr8	20145400	20145600	0.520000
chr1	236973404	236973604	0.345000	chr8	20147000	20147200	0.450000
chr6	151627292	151627492	0.395000	chr8	20159800	20160000	0.475000
chr6	21471219	21471419	0.490000	chr8	20166800	20167000	0.495000
chr3	15736823	15737223	0.387500	chr8	20175800	20176200	0.460000
chr3	70328357	70328757	0.355000	chr8	20184800	20185200	0.487500
chrX	139753820	139754620	0.353750	chr8	20186400	20187200	0.378750
chr5	33460360	33460760	0.410000	chr8	20189200	20189600	0.417500
chrX	58376442	58376642	0.365000	chr8	20193200	20193400	0.440000
chr2	134789802	134790002	0.400000	chr8	20197200	20197400	0.760000
chr12	121384065	121384465	0.460000	chr8	20197800	20198200	0.570000
chr14	52021076	52021276	0.345000	chr8	20198600	20198800	0.455000
chrY	26549842	26550042	0.295000	chr8	20199200	20199400	0.415000
chr5	13507836	13508036	0.345000	chr8	20200800	20201000	0.390000
chr2	211058730	211058930	0.290000	chr8	20202400	20202600	0.315000
chr16	36353786	36353986	0.375000	chr8	20203200	20203400	0.460000
chr20	38578119	38578319	0.405000	chr8	20204000	20204200	0.450000
chr8	24736999	24737199	0.395000	chr8	2021600	2021800	0.535000
chr6	11114544	11114744	0.430000	chr8	20223800	20224000	0.440000
chr10	12548494	12548694	0.515000	chr8	20232000	20232200	0.590000
chr6	16486155	16486555	0.420000	chr8	20234600	20235000	0.572500
chr8	144004163	144004363	0.515000	chr8	20236400	20236600	0.580000
chrX	77064030	77064230	0.490000	chr8	2024000	2024200	0.595000
chr10	76584980	76585180	0.475000	chr8	20242200	20242400	0.530000
chr2	103469994	103470194	0.425000	chr8	20243000	20243200	0.445000
chr15	56392946	56393546	0.421667	chr8	20251600	20252200	0.510000
chr9	81882293	81882693	0.467500	chr8	20265600	20266000	0.487500
chr16	78611901	78612101	0.440000	chr8	20268800	20269000	0.545000
chr21	32139040	32139440	0.417500	chr8	20277000	20277400	0.425000
chr20	3491457	3491657	0.405000	chr8	2029000	2029200	0.495000
chr16	18145715	18145915	0.545000	chr8	20303400	20303600	0.630000
chr7	5143512	5143712	0.580000	chr8	20304000	20304200	0.770000
chrX	76007886	76008286	0.365000	chr8	2030600	2031000	0.447500
chr3	169420925	169421125	0.400000	chr8	20335000	20335200	0.430000
chr12	85573788	85573988	0.420000	chr8	20344600	20344800	0.435000
chr3	113571056	113571256	0.415000	chr8	2035000	2035200	0.505000
chr1	57187082	57187282	0.340000	chr8	20375600	20375800	0.400000
chr7	67635569	67635769	0.470000	chr8	20376400	20376600	0.510000
chr8	133395611	133395811	0.465000	chr8	20379800	20380000	0.485000
chr19	30863193	30863393	0.495000	chr8	20380800	20381000	0.530000
chr3	101914680	101914880	0.375000	chr8	20400600	20400800	0.445000
chr5	16372338	16372538	0.495000	chr8	20435400	20435600	0.600000
chr10	33429681	33429881	0.440000	chr8	20437000	20437200	0.550000
chr9	12907604	12908004	0.365000	chr8	204400	204800	0.420000
chr14	22537945	22538345	0.520000	chr8	2044800	2045200	0.530000
chr2	217970741	217970941	0.355000	chr8	20452000	20452200	0.360000
chr9	77170773	77171173	0.402500	chr8	20493200	20493600	0.455000
chr14	98502611	98502811	0.310000	chr8	20503400	20503600	0.395000
chr11	62091640	62092040	0.437500	chr8	20509800	20510200	0.447500
chr17	38294672	38295072	0.445000	chr8	20515800	20516200	0.492500
chr7	49499797	49499997	0.480000	chr8	20522000	20522200	0.510000
chr10	108559114	108559314	0.505000	chr8	20543000	20543200	0.670000
chr11	108275709	108275909	0.440000	chr8	20590600	20590800	0.460000
chr7	63058347	63058547	0.490000	chr8	206800	207000	0.655000
chr12	118760431	118760831	0.450000	chr8	2075200	2075600	0.460000
chr3	192737722	192737922	0.410000	chr8	20789800	20790000	0.490000
chr17	15177339	15177539	0.445000	chr8	2079600	2079800	0.495000
chr10	46235042	46235242	0.460000	chr8	20826000	20826200	0.465000
chr20	47961278	47961478	0.380000	chr8	20836000	20836200	0.485000
chr14	67860944	67861144	0.510000	chr8	2083800	2084000	0.535000
chr21	5361188	5361388	0.345000	chr8	208600	208800	0.380000
chrX	86023321	86023521	0.440000	chr8	2086800	2087000	0.455000
chr12	114213179	114213379	0.405000	chr8	20879000	20879200	0.415000
chr15	75330037	75330437	0.462500	chr8	2089800	2090200	0.545000
chr9	55098937	55099137	0.000000	chr8	20924800	20925000	0.345000
chr12	39709367	39709567	0.430000	chr8	20928200	20928400	0.445000
chr10	62665762	62665962	0.425000	chr8	20953400	20953600	0.460000
chr19	39966890	39967090	0.440000	chr8	20954200	20954400	0.480000
chrY	903061	903261	0.485000	chr8	20972600	20972800	0.545000
chr8	57386075	57386275	0.275000	chr8	20999600	20999800	0.400000
chr2	80920839	80921039	0.380000	chr8	21017800	21018000	0.400000
chr5	176974710	176974910	0.490000	chr8	2102000	2102200	0.545000
chr5	100378336	100378536	0.550000	chr8	21041200	21041400	0.665000
chr15	94021439	94021639	0.420000	chr8	2105200	2105400	0.510000
chr8	26023135	26023535	0.410000	chr8	2110200	2110600	0.465000
chr5	141446565	141447165	0.420000	chr8	21130000	21130600	0.453333
chr2	226033540	226033740	0.385000	chr8	21165200	21165400	0.500000
chr8	14854926	14855326	0.470000	chr8	21169600	21170000	0.590000
chr1	34801341	34801741	0.462500	chr8	21182200	21182600	0.487500
chr16	19756390	19756590	0.420000	chr8	21207600	21207800	0.580000
chr8	57226477	57226677	0.400000	chr8	2121800	2122000	0.420000
chr4	22909479	22909679	0.415000	chr8	21238400	21238600	0.465000
chr15	26727035	26727235	0.460000	chr8	212400	212600	0.490000
chr16	72185887	72186087	0.435000	chr8	21246800	21247000	0.390000
chr19	53939080	53939680	0.406667	chr8	2127400	2128000	0.575000
chr4	30182814	30183014	0.365000	chr8	21289600	21289800	0.410000
chr6	34164158	34164358	0.570000	chr8	2130200	2130400	0.615000
chr10	101075181	101075781	0.450000	chr8	2131000	2131600	0.460000
chr9	43350523	43350723	0.380000	chr8	213200	213400	0.425000
chr14	80437464	80437864	0.310000	chr8	2133800	2134200	0.407500
chr2	206723753	206723953	0.295000	chr8	21360000	21360200	0.415000
chr2	80005010	80005410	0.437500	chr8	21428200	21428600	0.462500
chr3	56635999	56636199	0.480000	chr8	2145200	2145400	0.570000
chr5	15594306	15594706	0.480000	chr8	21456000	21456400	0.555000
chr11	32557128	32557328	0.530000	chr8	2146600	2146800	0.590000
chr9	116994891	116995091	0.415000	chr8	21469800	21470000	0.440000
chr11	114988778	114988978	0.535000	chr8	21479000	21479200	0.550000
chr8	101520829	101521229	0.455000	chr8	21484000	21484400	0.460000
chr16	17512128	17512328	0.405000	chr8	21509400	21509600	0.445000
chr5	38462233	38462433	0.525000	chr8	2156600	2156800	0.545000
chr13	51883865	51884065	0.385000	chr8	2162800	2163000	0.390000
chr6	2892978	2893178	0.380000	chr8	21672400	21672600	0.445000
chr6	131641670	131642270	0.476667	chr8	21674600	21675200	0.516667
chr10	35897170	35897370	0.415000	chr8	21684000	21684200	0.555000
chr22	29675896	29676096	0.535000	chr8	21687200	21687400	0.570000
chr21	9883305	9883505	0.525000	chr8	21697200	21697400	0.560000
chr4	185627354	185627554	0.450000	chr8	21721200	21721400	0.480000
chr16	68782615	68782815	0.540000	chr8	2174200	2174400	0.570000
chr16	2157307	2157507	0.580000	chr8	21747600	21747800	0.600000
chr11	39564280	39564880	0.470000	chr8	21765000	21765600	0.488333
chr2	53269642	53270242	0.378333	chr8	2178000	2178600	0.448333
chr18	31293921	31294321	0.452500	chr8	21784400	21784800	0.610000
chr15	21977181	21977381	0.530000	chr8	21787000	21787200	0.570000
chr12	7956538	7956738	0.535000	chr8	21789000	21789200	0.815000
chrY	14872551	14872751	0.360000	chr8	21812400	21812600	0.405000
chr1	11038813	11039413	0.521667	chr8	2181600	2182200	0.626667
chr17	51457729	51457929	0.495000	chr8	21823000	21823200	0.555000
chr4	187228263	187228463	0.465000	chr8	2182800	2183000	0.520000
chr3	55424883	55425683	0.430000	chr8	21858000	21858800	0.515000
chr8	63991408	63991808	0.420000	chr8	21863600	21864000	0.430000
chr20	39084809	39085009	0.540000	chr8	21885800	21886000	0.555000
chr3	32844080	32844480	0.480000	chr8	21897200	21897600	0.515000
chr12	66307787	66308187	0.465000	chr8	21905800	21906200	0.565000
chr2	168023378	168023578	0.485000	chr8	21908200	21908400	0.545000
chr3	135172211	135173011	0.470000	chr8	21909000	21909800	0.621250
chr9	92107523	92107723	0.545000	chr8	21911000	21911200	0.620000
chr8	39769309	39769509	0.440000	chr8	21911600	21911800	0.600000
chr5	180846664	180847264	0.465000	chr8	21913600	21914200	0.473333
chr2	176714979	176715379	0.460000	chr8	21915400	21915800	0.527500
chr11	1381254	1381454	0.370000	chr8	21918400	21918600	0.475000
chr5	126221585	126222585	0.479000	chr8	21919000	21920000	0.691000
chr6	78641073	78641273	0.485000	chr8	21920400	21920600	0.640000
chr6	168774339	168774739	0.352500	chr8	21922000	21922400	0.380000
chr6	98957630	98957830	0.430000	chr8	21923200	21923400	0.440000
chr8	128057229	128057429	0.380000	chr8	21923800	21924000	0.405000
chr3	44361782	44362182	0.345000	chr8	21930400	21930800	0.392500
chr14	96637095	96637295	0.385000	chr8	21936800	21937000	0.405000
chr14	33667430	33667630	0.330000	chr8	21940800	21941000	0.435000
chr10	90342459	90342659	0.395000	chr8	21944800	21945000	0.425000
chr5	148889123	148889323	0.445000	chr8	2194600	2194800	0.480000
chr2	82381418	82381618	0.280000	chr8	21950400	21950600	0.320000
chr5	16686976	16687176	0.455000	chr8	21953200	21953400	0.485000
chrX	128313017	128313217	0.305000	chr8	2195400	2195600	0.430000
chr10	70801512	70801712	0.375000	chr8	21957200	21957400	0.460000
chr11	120370151	120370351	0.355000	chr8	21959400	21959600	0.395000
chrY	10100360	10100960	0.373333	chr8	21960200	21960800	0.388333
chr10	32746758	32747558	0.475000	chr8	21961200	21962000	0.480000
chr5	95491436	95491636	0.350000	chr8	21966000	21966200	0.425000
chrX	137759398	137759598	0.425000	chr8	21966800	21967000	0.475000
chr14	83091421	83091621	0.355000	chr8	21971200	21971400	0.365000
chr6	67309224	67309424	0.395000	chr8	2198400	2198600	0.545000
chr10	34501913	34502113	0.455000	chr8	21985200	21985400	0.460000
chr5	15133907	15134107	0.385000	chr8	21997400	21997600	0.500000
chr2	160047324	160047524	0.420000	chr8	22003200	22003400	0.495000
chr2	163407441	163407641	0.455000	chr8	22004600	22004800	0.520000
chr6	93176637	93176837	0.470000	chr8	22005200	22005400	0.590000
chr6	29085827	29086227	0.470000	chr8	22010200	22010600	0.670000
chr5	129832166	129832366	0.325000	chr8	22022000	22022200	0.365000
chr2	11474182	11474582	0.507500	chr8	22023800	22024200	0.645000
chr17	82355550	82355750	0.515000	chr8	22024800	22025000	0.675000
chr10	108329750	108329950	0.370000	chr8	22030800	22031000	0.405000
chr2	136631306	136631706	0.512500	chr8	22036800	22037200	0.637500
chr7	60977985	60978385	0.447500	chr8	22040000	22040400	0.535000
chr2	141715273	141715473	0.510000	chr8	22044600	22044800	0.630000
chr2	202840407	202840607	0.580000	chr8	22045200	22045400	0.630000
chr7	85907170	85907370	0.490000	chr8	22047600	22047800	0.570000
chr1	232294434	232294634	0.430000	chr8	22049000	22049200	0.810000
chr11	3621766	3621966	0.525000	chr8	22051600	22051800	0.595000
chr12	36592376	36592776	0.387500	chr8	22054000	22054400	0.590000
chr9	92790232	92790432	0.535000	chr8	22054800	22055000	0.695000
chr9	4835098	4835298	0.485000	chr8	22055400	22055600	0.580000
chr18	23220203	23220403	0.430000	chr8	2205600	2205800	0.500000
chr17	15594180	15595780	0.515000	chr8	22056600	22058200	0.643750
chr11	113689377	113689777	0.460000	chr8	22058800	22059200	0.607500
chr20	29111390	29111590	0.465000	chr8	22060000	22060200	0.645000
chr4	145247989	145248189	0.450000	chr8	22061600	22061800	0.490000
chr15	90756145	90756345	0.495000	chr8	22062600	22062800	0.570000
chr5	101260664	101260864	0.460000	chr8	22066200	22066400	0.645000
chr12	113577025	113577225	0.580000	chr8	22066800	22067000	0.790000
chr8	97727277	97727477	0.530000	chr8	22072200	22072400	0.540000
chr1	202088286	202088486	0.550000	chr8	22081200	22081400	0.620000
chr22	21470760	21470960	0.485000	chr8	22082600	22082800	0.635000
chr14	76450391	76450591	0.500000	chr8	22084200	22084400	0.560000
chrX	110680860	110681060	0.395000	chr8	22087200	22087400	0.515000
chr1	7120006	7121206	0.497500	chr8	22089000	22090200	0.703333
chr5	176372301	176373101	0.483750	chr8	22095200	22096000	0.548750
chr4	173501908	173502108	0.495000	chr8	22108800	22109000	0.580000
chr1	67697182	67697582	0.410000	chr8	22109400	22109800	0.757500
chr18	73558411	73558611	0.425000	chr8	22110200	22110400	0.680000
chr7	63339727	63339927	0.540000	chr8	22114600	22114800	0.650000
chr22	24192675	24192875	0.605000	chr8	22116600	22116800	0.620000
chr20	38136887	38137087	0.550000	chr8	22118000	22118200	0.620000
chr9	114573290	114574690	0.426429	chr8	22130000	22131400	0.737857
chr1	204993929	204994129	0.555000	chr8	22132400	22132600	0.620000
chr17	50886553	50886753	0.470000	chr8	22133400	22133600	0.690000
chr12	60888451	60888651	0.380000	chr8	22135000	22135200	0.500000
chr3	48858259	48858459	0.515000	chr8	22137400	22137600	0.655000
chr2	60274361	60274561	0.520000	chr8	22138200	22138400	0.620000
chr8	70957508	70957908	0.450000	chr8	22139000	22139400	0.632500
chr8	123157344	123158144	0.546250	chr8	22141200	22142000	0.691250
chr6	41370409	41370809	0.515000	chr8	22146800	22147200	0.595000
chr5	175139810	175140010	0.460000	chr8	2215200	2215400	0.520000
chrX	16542470	16542670	0.555000	chr8	22156800	22157000	0.750000
chr16	4662261	4662661	0.500000	chr8	22158400	22158800	0.535000
chr17	56595561	56595961	0.600000	chr8	22159600	22160000	0.617500
chr19	2623584	2623784	0.510000	chr8	22164000	22164200	0.690000
chr2	109686545	109686745	0.515000	chr8	22164600	22164800	0.695000
chr2	177411461	177412061	0.463333	chr8	22165200	22165800	0.706667
chr20	17760484	17760684	0.485000	chr8	22168600	22168800	0.585000
chr20	34304908	34305508	0.528333	chr8	22169200	22169800	0.531667
chr16	31906002	31906202	0.550000	chr8	22176800	22177000	0.775000
chr15	50721869	50722069	0.515000	chr8	22179200	22179400	0.620000
chr9	36299700	36300100	0.447500	chr8	22187800	22188200	0.450000
chr16	78533150	78533550	0.437500	chr8	22188600	22189000	0.582500
chr12	78343645	78343845	0.440000	chr8	22191200	22191400	0.540000
chr9	90758797	90758997	0.490000	chr8	22196800	22197000	0.590000
chr12	131589781	131589981	0.475000	chr8	22197800	22198000	0.585000
chr11	46421427	46423227	0.451667	chr8	22210600	22212400	0.583333
chr3	193459583	193459783	0.515000	chr8	22216600	22216800	0.605000
chr6	40268819	40269219	0.482500	chr8	22220000	22220400	0.597500
chrX	48646543	48646743	0.440000	chr8	22222600	22222800	0.485000
chr17	69554562	69554962	0.450000	chr8	22224400	22224800	0.577500
chr14	99313716	99313916	0.480000	chr8	22227800	22228000	0.625000
chr1	118576087	118576287	0.390000	chr8	22229200	22229400	0.515000
chr5	171754976	171755376	0.455000	chr8	22230400	22230800	0.592500
chr12	53219591	53219791	0.545000	chr8	22232000	22232200	0.590000
chr13	38957253	38957453	0.485000	chr8	22234200	22234400	0.565000
chr5	177017857	177018057	0.425000	chr8	22237400	22237600	0.535000
chr1	104818224	104818624	0.420000	chr8	22243200	22243600	0.437500
chr11	44110489	44110689	0.420000	chr8	22244000	22244200	0.480000
chr13	43308642	43308842	0.485000	chr8	22245000	22245200	0.695000
chr11	25875955	25876155	0.390000	chr8	22246000	22246200	0.500000
chr3	194573522	194573722	0.555000	chr8	22250800	22251000	0.595000
chr13	48100880	48101080	0.450000	chr8	22255600	22255800	0.585000
chr11	51536697	51536897	0.425000	chr8	22274200	22274400	0.380000
chr1	244909931	244910131	0.445000	chr8	22282600	22282800	0.475000
chr2	188376424	188376624	0.325000	chr8	22287400	22287600	0.445000
chr1	100403357	100403557	0.395000	chr8	22292800	22293000	0.405000
chr5	115200605	115201005	0.387500	chr8	22311400	22311800	0.440000
chr1	115332407	115332607	0.410000	chr8	22313000	22313200	0.430000
chrX	96729043	96729443	0.407500	chr8	22314200	22314600	0.497500
chr7	134309329	134309529	0.400000	chr8	22322800	22323000	0.490000
chr14	103211178	103211378	0.565000	chr8	2233600	2233800	0.625000
chr14	105531228	105532228	0.641000	chr8	22367200	22368200	0.685000
chr17	64458858	64459058	0.615000	chr8	22370800	22371000	0.645000
chr14	51272808	51273408	0.363333	chr8	22377400	22378000	0.410000
chr1	38929337	38929537	0.500000	chr8	2238400	2238600	0.615000
chr2	36045747	36045947	0.390000	chr8	22395600	22395800	0.435000
chr20	60954259	60954459	0.520000	chr8	22397600	22397800	0.525000
chr2	224795407	224795807	0.425000	chr8	22405800	22406200	0.477500
chr5	22423873	22424073	0.485000	chr8	22406800	22407000	0.555000
chr8	117379017	117379217	0.410000	chr8	22414200	22414400	0.435000
chrX	87134025	87134225	0.375000	chr8	2241800	2242000	0.380000
chrX	148346474	148346674	0.305000	chr8	22422600	22422800	0.340000
chr10	13210856	13211056	0.370000	chr8	22430400	22430600	0.420000
chr17	65297737	65298337	0.456667	chr8	22441000	22441600	0.763333
chr15	62894117	62894317	0.370000	chr8	22442200	22442400	0.395000
chr5	15049853	15050253	0.355000	chr8	22442800	22443200	0.367500
chr2	143610150	143610750	0.336667	chr8	22443800	22444400	0.418333
chr7	144807777	144807977	0.270000	chr8	22448200	22448400	0.325000
chrX	16421426	16421626	0.350000	chr8	22456000	22456200	0.400000
chr2	115534365	115534565	0.355000	chr8	22459400	22459600	0.325000
chr10	70791490	70791690	0.395000	chr8	22484800	22485000	0.380000
chr22	49707209	49707409	0.500000	chr8	2249200	2249400	0.650000
chr18	66952354	66952554	0.260000	chr8	22503800	22504000	0.340000
chr6	46716898	46717098	0.405000	chr8	22511800	22512000	0.410000
chr8	93957852	93958052	0.415000	chr8	22530000	22530200	0.430000
chr9	106282629	106282829	0.335000	chr8	22531800	22532000	0.440000
chr1	151481884	151482084	0.400000	chr8	22538200	22538400	0.390000
chr16	51716507	51716907	0.455000	chr8	22540400	22540800	0.492500
chr15	66683203	66683603	0.467500	chr8	22548200	22548600	0.502500
chr2	72858692	72858892	0.390000	chr8	22549800	22550000	0.520000
chr7	44909045	44909245	0.505000	chr8	22551200	22551400	0.725000
chr2	10759491	10759691	0.610000	chr8	22551800	22552000	0.800000
chr10	78612619	78612819	0.515000	chr8	22552600	22552800	0.660000
chr7	24059719	24059919	0.570000	chr8	22554000	22554200	0.695000
chr22	20759279	20759479	0.420000	chr8	22561800	22562000	0.685000
chr19	54370127	54370727	0.535000	chr8	22565600	22566200	0.798333
chr8	54473688	54473888	0.545000	chr8	22570200	22570400	0.630000
chr21	14257778	14257978	0.445000	chr8	22572400	22572600	0.660000
chr11	131798255	131798455	0.530000	chr8	22574400	22574600	0.550000
chr1	144246047	144246647	0.575000	chr8	22579000	22579600	0.776667
chr12	469469	470069	0.473333	chr8	22580000	22580600	0.635000
chr12	129378180	129378380	0.485000	chr8	22587800	22588000	0.585000
chr1	241978241	241978441	0.535000	chr8	22589200	22589400	0.745000
chr2	69938005	69938405	0.532500	chr8	22595200	22595600	0.552500
chr9	35280898	35281498	0.481667	chr8	22597000	22597600	0.608333
chr10	122598014	122598614	0.525000	chr8	22599400	22600000	0.775000
chr20	398006	399006	0.493000	chr8	22604600	22605600	0.657000
chr8	133651994	133652194	0.445000	chr8	22606000	22606200	0.535000
chr15	25227365	25227565	0.575000	chr8	22621600	22621800	0.640000
chr17	48740103	48740503	0.455000	chr8	22622800	22623200	0.650000
chr11	71998645	71999245	0.568333	chr8	22626200	22626800	0.650000
chr18	43787842	43788042	0.480000	chr8	22639000	22639200	0.485000
chr16	14973792	14974192	0.442500	chr8	22639600	22640000	0.537500
chr10	2966503	2966703	0.330000	chr8	22643000	22643200	0.450000
chr1	9980951	9981351	0.417500	chr8	22652400	22652800	0.445000
chr17	10164535	10164935	0.455000	chr8	22653800	22654200	0.460000
chr6	79599333	79599733	0.450000	chr8	22658800	22659200	0.610000
chr6	30096033	30096233	0.480000	chr8	2266400	2266600	0.590000
chr5	169999733	170000133	0.452500	chr8	22667600	22668000	0.460000
chr2	130585828	130586428	0.491667	chr8	22668600	22669200	0.648333
chrX	127763957	127764557	0.491667	chr8	22673000	22673600	0.550000
chr11	79395031	79395831	0.452500	chr8	22692800	22693600	0.673750
chr1	210214948	210215148	0.560000	chr8	22694400	22694600	0.700000
chr4	4719159	4720159	0.535000	chr8	22695000	22696000	0.701000
chr1	40159245	40160045	0.483750	chr8	22701000	22701800	0.521250
chr11	79366241	79366441	0.485000	chr8	22703400	22703600	0.735000
chr14	59465640	59466240	0.468333	chr8	22705000	22705600	0.560000
chr1	154208275	154208475	0.555000	chr8	22713800	22714000	0.600000
chr6	167239734	167240734	0.515000	chr8	22715400	22716400	0.598000
chr9	98873261	98873661	0.485000	chr8	22719200	22719600	0.630000
chr4	77484450	77484650	0.470000	chr8	22736000	22736200	0.555000
chr13	102504808	102505208	0.490000	chr8	22740400	22740800	0.580000
chr3	57609778	57609978	0.405000	chr8	22741800	22742000	0.575000
chr1	165272896	165273096	0.510000	chr8	22745200	22745400	0.615000
chr12	40473575	40474375	0.436250	chr8	22748000	22748800	0.565000
chr6	143478625	143478825	0.345000	chr8	22749200	22749400	0.500000
chr8	23578055	23578255	0.535000	chr8	22756200	22756400	0.645000
chr16	7154099	7154299	0.400000	chr8	22768600	22768800	0.635000
chr15	48219868	48220068	0.475000	chr8	22839600	22839800	0.480000
chr2	230150491	230150691	0.470000	chr8	2284400	2284600	0.540000
chr8	71661361	71661561	0.460000	chr8	22848400	22848600	0.570000
chrX	50982340	50982740	0.372500	chr8	2285800	2286200	0.477500
chr1	19392272	19392672	0.520000	chr8	22864800	22865200	0.700000
chr5	130100031	130100231	0.365000	chr8	22868000	22868200	0.545000
chr1	33755952	33756152	0.435000	chr8	22886200	22886400	0.515000
chr4	65245708	65245908	0.380000	chr8	22888000	22888200	0.450000
chr22	26702501	26702701	0.460000	chr8	22895800	22896000	0.515000
chr1	120714433	120714633	0.340000	chr8	22896600	22896800	0.465000
chr5	58525535	58525735	0.325000	chr8	22897200	22897400	0.465000
chrX	73937319	73937519	0.330000	chr8	22900000	22900200	0.495000
chr9	89125261	89125861	0.415000	chr8	22900800	22901400	0.438333
chr1	51803273	51803473	0.520000	chr8	22909000	22909200	0.600000
chr11	40500822	40501222	0.455000	chr8	22915400	22915800	0.547500
chr19	56632640	56632840	0.435000	chr8	22916400	22916600	0.580000
chr9	36849873	36850073	0.550000	chr8	22917400	22917600	0.625000
chr18	40309399	40309599	0.440000	chr8	22918400	22918600	0.485000
chr7	102166082	102166282	0.560000	chr8	22919800	22920000	0.595000
chr13	54943119	54943319	0.435000	chr8	22921000	22921200	0.465000
chr4	67891417	67891617	0.410000	chr8	2293200	2293400	0.415000
chr7	102576167	102576367	0.470000	chr8	22950600	22950800	0.490000
chr1	45555375	45555575	0.400000	chr8	22953400	22953600	0.510000
chr7	150819488	150819688	0.305000	chr8	2295400	2295600	0.325000
chr7	121537677	121538277	0.396667	chr8	22974200	22974800	0.525000
chr11	20360885	20361085	0.455000	chr8	22975400	22975600	0.540000
chr20	39174578	39175178	0.448333	chr8	22982400	22983000	0.491667
chr12	103073058	103073258	0.440000	chr8	22998000	22998200	0.460000
chrX	48702493	48702693	0.570000	chr8	22999400	22999600	0.705000
chr2	61554872	61555072	0.440000	chr8	23000000	23000200	0.620000
chr3	100750523	100750723	0.395000	chr8	23000800	23001000	0.500000
chr4	29863915	29864115	0.505000	chr8	23004600	23004800	0.610000
chr5	15502078	15502278	0.490000	chr8	23014400	23014600	0.555000
chr2	140898122	140898722	0.450000	chr8	23018200	23018800	0.536667
chr22	21980639	21981039	0.545000	chr8	23019200	23019600	0.650000
chr11	94068569	94068769	0.455000	chr8	23022800	23023000	0.545000
chr6	29247983	29248183	0.445000	chr8	23023800	23024000	0.585000
chr13	105311394	105311594	0.445000	chr8	23041800	23042000	0.520000
chr1	49750366	49750566	0.405000	chr8	23049000	23049200	0.455000
chr14	105068568	105069168	0.470000	chr8	23049800	23050400	0.490000
chrX	62076454	62076854	0.400000	chr8	23063400	23063800	0.465000
chr16	5918270	5919270	0.465000	chr8	23064400	23065400	0.513000
chrX	80114856	80115056	0.525000	chr8	23067800	23068000	0.545000
chr1	203270648	203270848	0.540000	chr8	23069000	23069200	0.595000
chr6	145277644	145278044	0.432500	chr8	23070200	23070600	0.500000
chr2	108985159	108985759	0.506667	chr8	23074400	23075000	0.533333
chr2	41884695	41884895	0.460000	chr8	23075400	23075600	0.495000
chr10	50011825	50012025	0.450000	chr8	23084200	23084400	0.710000
chr1	214298589	214298789	0.355000	chr8	23091200	23091400	0.395000
chr3	126577884	126578084	0.485000	chr8	23092400	23092600	0.500000
chr2	160987115	160987315	0.400000	chr8	23100800	23101000	0.435000
chr11	96212043	96212243	0.430000	chr8	23102600	23102800	0.635000
chr6	33247806	33248006	0.500000	chr8	23103600	23103800	0.530000
chr20	43822571	43822771	0.400000	chr8	23104400	23104600	0.440000
chrX	78411038	78411238	0.405000	chr8	23119600	23119800	0.435000
chr8	135882056	135882256	0.465000	chr8	23120200	23120400	0.470000
chr18	51003843	51004043	0.455000	chr8	23125600	23125800	0.460000
chr20	31274886	31275086	0.375000	chr8	23129800	23130000	0.585000
chr5	54398123	54398323	0.380000	chr8	23161000	23161200	0.560000
chr8	51506874	51507474	0.388333	chr8	23162000	23162600	0.403333
chr3	106616592	106617192	0.395000	chr8	23163000	23163600	0.585000
chr2	120427264	120427464	0.455000	chr8	23164000	23164200	0.595000
chr3	195738387	195738587	0.510000	chr8	2317000	2317200	0.585000
chr12	92084795	92084995	0.400000	chr8	23177200	23177400	0.415000
chr10	20877233	20877433	0.380000	chr8	23181000	23181200	0.435000
chrX	21472399	21472599	0.325000	chr8	23182200	23182400	0.430000
chrX	155690518	155690718	0.365000	chr8	23202000	23202200	0.485000
chr6	41103403	41103603	0.430000	chr8	23209400	23209600	0.530000
chr16	73228386	73229386	0.446000	chr8	23218000	23219000	0.470000
chr4	52091845	52092045	0.520000	chr8	23219600	23219800	0.630000
chr7	158264455	158264855	0.590000	chr8	232200	232600	0.700000
chr12	107235014	107236214	0.450000	chr8	23220400	23221600	0.546667
chr7	73625421	73625621	0.545000	chr8	23223800	23224000	0.565000
chr13	60205035	60205235	0.500000	chr8	23224400	23224600	0.675000
chr1	99145374	99145574	0.415000	chr8	23225000	23225200	0.590000
chr1	24318027	24319027	0.462000	chr8	23225800	23226800	0.497000
chrX	90702084	90702884	0.322500	chr8	23230600	23231400	0.392500
chr4	136213420	136213620	0.280000	chr8	23236400	23236600	0.340000
chr2	68622896	68623096	0.265000	chr8	23241200	23241400	0.375000
chr2	72129102	72129302	0.525000	chr8	23243400	23243600	0.530000
chr15	29667179	29667779	0.516667	chr8	23246400	23247000	0.663333
chr1	117656528	117656728	0.515000	chr8	23250400	23250600	0.530000
chr1	123950113	123950313	0.385000	chr8	23272600	23272800	0.480000
chr14	94152123	94152323	0.505000	chr8	23276000	23276200	0.550000
chr10	113618368	113618568	0.410000	chr8	23287400	23287600	0.495000
chr19	55477284	55477484	0.420000	chr8	23288000	23288200	0.745000
chr2	228850956	228851156	0.435000	chr8	23288600	23288800	0.590000
chr12	69779304	69779504	0.495000	chr8	23291800	23292000	0.620000
chr9	122532968	122533168	0.495000	chr8	23296200	23296400	0.515000
chr4	83592014	83592214	0.430000	chr8	23301200	23301400	0.575000
chr11	117779185	117779385	0.450000	chr8	23320200	23320400	0.615000
chr1	10433561	10433961	0.450000	chr8	23321600	23322000	0.552500
chr9	128140589	128140789	0.525000	chr8	23336000	23336200	0.570000
chr2	6104578	6104778	0.490000	chr8	23345400	23345600	0.585000
chr9	128801683	128802283	0.493333	chr8	23346400	23347000	0.505000
chr17	23431061	23431261	0.395000	chr8	23360600	23360800	0.405000
chr2	227761202	227761402	0.440000	chr8	23381800	23382000	0.515000
chr10	37101031	37101231	0.400000	chr8	23400800	23401000	0.420000
chrX	29631289	29631489	0.495000	chr8	23403600	23403800	0.750000
chr10	73660942	73661142	0.440000	chr8	23404200	23404400	0.700000
chr3	129070474	129070674	0.460000	chr8	23410400	23410600	0.530000
chr13	106032087	106032287	0.330000	chr8	23411000	23411200	0.440000
chr5	125287332	125287732	0.340000	chr8	23421400	23421800	0.430000
chr2	158800796	158800996	0.495000	chr8	23429600	23429800	0.500000
chr10	95479739	95479939	0.425000	chr8	23447400	23447600	0.435000
chr3	78606263	78606663	0.405000	chr8	23451400	23451800	0.485000
chr5	160103396	160103596	0.400000	chr8	23455000	23455200	0.415000
chr10	129394028	129394228	0.460000	chr8	23456200	23456400	0.480000
chr5	34063969	34064569	0.505000	chr8	23457200	23457800	0.781667
chr13	42613772	42613972	0.500000	chr8	23458600	23458800	0.505000
chr17	76595737	76595937	0.465000	chr8	23471800	23472000	0.580000
chr11	86171114	86171314	0.525000	chr8	23472400	23472600	0.610000
chr6	129050654	129050854	0.445000	chr8	23474400	23474600	0.570000
chr6	163229184	163229784	0.468333	chr8	23475000	23475600	0.520000
chr8	100614650	100614850	0.470000	chr8	23480000	23480200	0.480000
chr2	134544721	134545121	0.482500	chr8	23482000	23482400	0.610000
chr15	25790079	25790679	0.433333	chr8	23483800	23484400	0.473333
chr10	18656317	18656517	0.510000	chr8	23487000	23487200	0.575000
chr11	12650112	12650312	0.395000	chr8	23489200	23489400	0.440000
chr13	72612747	72613147	0.392500	chr8	23492600	23493000	0.420000
chr19	44438488	44438688	0.460000	chr8	23494200	23494400	0.530000
chr13	28304281	28304881	0.393333	chr8	23495800	23496400	0.420000
chr4	105491978	105492378	0.412500	chr8	23498200	23498600	0.517500
chr20	31799244	31799444	0.330000	chr8	23501800	23502000	0.350000
chr3	105308213	105308413	0.345000	chr8	23507400	23507600	0.445000
chr11	63608928	63609128	0.450000	chr8	23508800	23509000	0.535000
chr2	64791172	64791772	0.411667	chr8	23509600	23510200	0.511667
chrX	20282620	20282820	0.450000	chr8	23514400	23514600	0.485000
chrX	111913507	111913707	0.415000	chr8	23516800	23517000	0.425000
chr5	80211570	80212370	0.423750	chr8	23518800	23519600	0.460000
chr22	26635071	26635271	0.490000	chr8	23522400	23522600	0.515000
chr18	59842661	59843061	0.422500	chr8	23525200	23525600	0.505000
chr15	65111195	65113595	0.476250	chr8	23527800	23530200	0.613750
chr7	32299266	32299466	0.525000	chr8	23531200	23531400	0.540000
chr10	49601182	49602382	0.515000	chr8	23532400	23533600	0.530833
chr4	148117647	148117847	0.495000	chr8	23535200	23535400	0.575000
chr2	121315511	121315711	0.470000	chr8	23536800	23537000	0.535000
chr10	86545014	86545814	0.456250	chr8	23538800	23539600	0.532500
chr7	158735606	158736406	0.461250	chr8	23540400	23541200	0.482500
chr1	64600386	64600586	0.480000	chr8	23541600	23541800	0.625000
chr17	42227605	42227805	0.425000	chr8	23544200	23544400	0.450000
chr6	70894212	70894412	0.460000	chr8	23545200	23545400	0.525000
chr16	57708706	57708906	0.455000	chr8	23546000	23546200	0.505000
chr6	36631053	36631453	0.497500	chr8	2354600	2355000	0.500000
chr3	14757113	14757313	0.525000	chr8	23547800	23548000	0.555000
chr9	21855548	21855748	0.485000	chr8	23548600	23548800	0.510000
chr1	26606568	26607168	0.443333	chr8	23550400	23551000	0.565000
chr11	107287255	107287455	0.395000	chr8	23551400	23551600	0.480000
chrX	1785246	1785446	0.495000	chr8	23552800	23553000	0.585000
chr13	76034327	76035127	0.416250	chr8	23553800	23554600	0.487500
chr21	11564170	11564370	0.370000	chr8	23555400	23555600	0.465000
chr17	54758796	54759996	0.435000	chr8	23558600	23559800	0.474167
chr13	39507003	39507203	0.355000	chr8	23561000	23561200	0.375000
chr2	56115091	56115291	0.470000	chr8	23561600	23561800	0.535000
chr13	76254830	76255030	0.405000	chr8	23562200	23562400	0.525000
chr10	1895726	1895926	0.395000	chr8	23564600	23564800	0.435000
chr12	77814068	77814268	0.450000	chr8	23569200	23569400	0.465000
chr4	9268224	9268824	0.501667	chr8	23570800	23571400	0.566667
chr13	110044952	110045752	0.435000	chr8	23573000	23573800	0.538750
chr1	70444691	70444891	0.440000	chr8	23574400	23574600	0.575000
chr14	76335732	76336732	0.514000	chr8	23575600	23576600	0.527000
chr18	76843306	76843706	0.487500	chr8	23577600	23578000	0.502500
chr15	54963282	54963482	0.425000	chr8	23578400	23578600	0.455000
chr21	7246089	7246489	0.362500	chr8	23589600	23590000	0.382500
chr3	11737436	11737636	0.530000	chr8	2359200	2359400	0.590000
chrX	45130014	45130214	0.325000	chr8	23629000	23629200	0.490000
chr8	116581241	116581441	0.340000	chr8	23639800	23640000	0.390000
chr2	30451404	30451604	0.300000	chr8	23667800	23668000	0.350000
chr15	70948674	70948874	0.375000	chr8	23668800	23669000	0.390000
chr10	104992054	104992254	0.525000	chr8	23682800	23683000	0.750000
chr11	13022949	13023349	0.395000	chr8	23692600	23693000	0.460000
chr1	175328217	175328417	0.425000	chr8	23702600	23702800	0.675000
chr11	68542114	68542314	0.610000	chr8	23714600	23714800	0.655000
chr9	133594693	133595293	0.565000	chr8	23726600	23727200	0.685000
chr1	97523950	97524150	0.325000	chr8	23747800	23748000	0.375000
chr2	238058634	238058834	0.465000	chr8	23749000	23749200	0.500000
chr17	28644045	28644245	0.490000	chr8	23750200	23750400	0.500000
chr16	54272354	54272554	0.445000	chr8	23761600	23761800	0.475000
chrY	8575825	8576025	0.465000	chr8	23856200	23856400	0.500000
chr3	140094887	140095087	0.400000	chr8	23859600	23859800	0.410000
chr3	138583195	138583395	0.320000	chr8	23881400	23881600	0.395000
chr6	48542835	48543035	0.420000	chr8	23890600	23890800	0.435000
chr1	174788071	174788271	0.390000	chr8	23974400	23974600	0.430000
chr1	158261722	158262122	0.430000	chr8	23979200	23979600	0.460000
chr10	95350593	95350793	0.370000	chr8	23983600	23983800	0.410000
chr22	34920039	34920439	0.457500	chr8	23984400	23984800	0.575000
chr15	47557746	47557946	0.390000	chr8	23991600	23991800	0.435000
chr3	32111982	32112182	0.445000	chr8	24033400	24033600	0.500000
chr10	24554928	24555128	0.520000	chr8	2404400	2404600	0.560000
chr6	61097040	61097440	0.400000	chr8	24123400	24123800	0.405000
chr20	55220473	55220673	0.410000	chr8	24154200	24154400	0.420000
chr2	56240927	56241127	0.320000	chr8	24172000	24172200	0.385000
chr5	107798357	107798557	0.345000	chr8	24186600	24186800	0.435000
chr10	63230693	63230893	0.410000	chr8	24190400	24190600	0.330000
chr8	24667608	24667808	0.420000	chr8	24194600	24194800	0.475000
chr10	34224089	34224489	0.412500	chr8	24207000	24207400	0.417500
chr15	71699598	71699798	0.425000	chr8	24218800	24219000	0.445000
chrX	11719075	11719875	0.435000	chr8	24222400	24223200	0.463750
chr13	83540066	83540266	0.395000	chr8	24229400	24229600	0.465000
chr6	100366749	100366949	0.385000	chr8	24245200	24245400	0.460000
chr4	74287109	74287309	0.320000	chr8	2426200	2426400	0.340000
chr4	136133493	136133693	0.240000	chr8	24272000	24272200	0.415000
chr9	42453486	42453686	0.365000	chr8	24277400	24277600	0.405000
chr4	133962298	133962498	0.370000	chr8	2428200	2428400	0.440000
chrX	118977995	118978395	0.457500	chr8	24293800	24294200	0.497500
chrX	142947859	142948059	0.430000	chr8	24295600	24295800	0.465000
chr4	60025013	60025213	0.245000	chr8	24297800	24298000	0.285000
chrX	90161840	90162040	0.370000	chr8	24330600	24330800	0.405000
chr3	164824586	164825386	0.361250	chr8	24349200	24350000	0.363750
chr11	18860927	18861127	0.490000	chr8	2435600	2435800	0.535000
chr12	33225628	33225828	0.410000	chr8	24357400	24357600	0.415000
chr9	4132303	4132703	0.395000	chr8	24367200	24367600	0.422500
chr12	115077044	115077244	0.440000	chr8	2437000	2437200	0.505000
chr1	57515367	57515567	0.375000	chr8	24370800	24371000	0.355000
chr10	86806222	86806422	0.360000	chr8	24371400	24371600	0.435000
chr10	70057457	70057857	0.390000	chr8	24384200	24384600	0.447500
chr8	34993740	34993940	0.390000	chr8	24386400	24386600	0.425000
chr11	85965245	85966445	0.435833	chr8	24387400	24388600	0.457500
chr7	18343095	18343295	0.370000	chr8	24396000	24396200	0.345000
chr2	127477449	127477849	0.325000	chr8	24398400	24398800	0.327500
chr9	134262879	134263079	0.540000	chr8	24415200	24415400	0.555000
chr7	26465255	26466055	0.433750	chr8	24418200	24419000	0.437500
chr3	36937402	36937602	0.355000	chr8	24419400	24419600	0.360000
chr6	20954695	20954895	0.305000	chr8	24439600	24439800	0.360000
chr2	63390677	63390877	0.330000	chr8	24444400	24444600	0.415000
chr17	24202590	24202790	0.420000	chr8	24509600	24509800	0.440000
chr4	18597438	18597638	0.370000	chr8	24511800	24512000	0.380000
chr16	1988184	1988384	0.585000	chr8	2455000	2455200	0.650000
chr5	82776725	82776925	0.390000	chr8	24643800	24644000	0.435000
chr17	18789466	18789666	0.365000	chr8	24649600	24649800	0.445000
chr2	223362863	223363063	0.460000	chr8	2481000	2481200	0.620000
chrY	53793911	53794111	0.000000	chr8	24823800	24824000	0.330000
chr8	94770754	94770954	0.455000	chr8	2485600	2485800	0.590000
chr9	73189832	73190032	0.330000	chr8	24889600	24889800	0.425000
chr2	29616268	29616468	0.445000	chr8	24891800	24892000	0.460000
chr13	19777861	19778061	0.585000	chr8	24913600	24913800	0.745000
chr5	140173150	140173350	0.530000	chr8	24914800	24915000	0.740000
chr4	6615824	6616024	0.520000	chr8	24915600	24915800	0.545000
chr10	104796124	104796324	0.410000	chr8	2493400	2493600	0.510000
chr2	61397924	61398124	0.520000	chr8	24942000	24942200	0.685000
chr16	67926973	67927173	0.540000	chr8	24955200	24955400	0.660000
chr15	80376138	80376538	0.420000	chr8	24956400	24956800	0.685000
chr6	15740949	15741149	0.445000	chr8	24957600	24957800	0.545000
chr6	25252859	25253059	0.425000	chr8	25000000	25000200	0.625000
chr6	35388705	35388905	0.525000	chr8	25000600	25000800	0.660000
chr6	139021165	139021365	0.320000	chr8	25030600	25030800	0.375000
chr2	72117795	72117995	0.560000	chr8	25064400	25064600	0.595000
chr13	91588659	91588859	0.390000	chr8	25065600	25065800	0.400000
chr5	106926752	106926952	0.450000	chr8	25103600	25103800	0.480000
chr4	12625155	12625355	0.510000	chr8	2511200	2511400	0.550000
chrY	13821099	13821299	0.380000	chr8	25170200	25170400	0.390000
chrX	127307097	127307297	0.345000	chr8	25171400	25171600	0.505000
chr13	26799782	26800182	0.467500	chr8	25176800	25177200	0.497500
chr9	1121496	1121696	0.445000	chr8	25177800	25178000	0.495000
chr11	74237626	74237826	0.350000	chr8	25178600	25178800	0.370000
chr19	12126633	12126833	0.465000	chr8	25184000	25184200	0.575000
chr16	730915	732315	0.619286	chr8	25184600	25186000	0.652143
chr16	20237719	20237919	0.425000	chr8	25188400	25188600	0.480000
chr5	137274321	137275121	0.360000	chr8	25198600	25199400	0.391250
chr4	36882052	36882252	0.390000	chr8	25201600	25201800	0.425000
chrX	67701564	67701764	0.450000	chr8	25209000	25209200	0.475000
chr20	57696533	57696733	0.515000	chr8	25214800	25215000	0.535000
chr5	68528213	68528413	0.380000	chr8	25227000	25227200	0.390000
chr3	145404054	145404254	0.275000	chr8	25231000	25231200	0.340000
chr13	100650620	100650820	0.480000	chr8	25235000	25235200	0.485000
chr1	242906426	242906626	0.375000	chr8	25238600	25238800	0.390000
chr3	87706995	87707195	0.435000	chr8	25239400	25239600	0.480000
chr9	70798497	70798897	0.425000	chr8	25243600	25244000	0.440000
chr18	77489621	77489821	0.470000	chr8	25251000	25251200	0.480000
chr2	49764687	49764887	0.345000	chr8	25257800	25258000	0.415000
chr1	82168113	82168313	0.425000	chr8	25271800	25272000	0.375000
chr21	32457985	32458185	0.520000	chr8	25308800	25309000	0.525000
chr1	176238646	176238846	0.325000	chr8	25319600	25319800	0.365000
chr2	133779859	133780059	0.380000	chr8	25322800	25323000	0.435000
chr2	21667409	21667609	0.430000	chr8	25345400	25345600	0.560000
chr17	9386957	9387157	0.415000	chr8	25346800	25347000	0.425000
chr10	22614512	22614912	0.352500	chr8	25348800	25349200	0.417500
chr2	99811016	99811216	0.420000	chr8	25365600	25365800	0.460000
chrY	1051085	1051485	0.415000	chr8	25384000	25384400	0.457500
chr7	73750932	73751132	0.395000	chr8	25385400	25385600	0.460000
chr7	44346570	44346770	0.400000	chr8	2542400	2542600	0.435000
chr4	105116829	105117029	0.410000	chr8	25456000	25456200	0.440000
chr15	31133844	31134044	0.525000	chr8	25457800	25458000	0.810000
chr3	125073351	125074351	0.490000	chr8	25458400	25459400	0.640000
chr7	105642391	105642591	0.540000	chr8	25475800	25476000	0.555000
chr22	25808781	25808981	0.440000	chr8	25490600	25490800	0.480000
chr4	69880027	69880227	0.345000	chr8	25510000	25510200	0.400000
chr16	7879621	7879821	0.460000	chr8	25564800	25565000	0.495000
chr20	6932056	6932256	0.525000	chr8	25660400	25660600	0.590000
chr10	123982003	123982203	0.435000	chr8	25671600	25671800	0.445000
chr1	211124965	211125165	0.470000	chr8	25673000	25673200	0.485000
chr1	176831433	176831833	0.467500	chr8	25688400	25688800	0.560000
chr21	6637774	6637974	0.465000	chr8	25831000	25831200	0.575000
chr4	167821629	167821829	0.445000	chr8	2603600	2603800	0.490000
chr5	3238311	3238511	0.520000	chr8	26045400	26045600	0.705000
chr1	119368822	119369022	0.490000	chr8	26046600	26046800	0.555000
chr19	36688662	36688862	0.610000	chr8	26047800	26048000	0.685000
chr19	26180762	26180962	0.385000	chr8	26053400	26053600	0.510000
chr13	25710382	25710582	0.420000	chr8	26088800	26089000	0.490000
chr5	20387698	20388298	0.393333	chr8	26133800	26134400	0.500000
chr14	48975085	48975285	0.430000	chr8	26150000	26150200	0.510000
chr10	85882234	85882434	0.370000	chr8	2615200	2615400	0.430000
chr10	83706687	83706887	0.465000	chr8	26161400	26161600	0.505000
chr2	155003609	155003809	0.410000	chr8	26166200	26166400	0.440000
chr6	6732742	6732942	0.380000	chr8	26175200	26175400	0.430000
chr1	233794793	233794993	0.385000	chr8	26199200	26199400	0.420000
chr10	85107476	85108076	0.410000	chr8	26212800	26213400	0.483333
chr1	35386524	35386724	0.410000	chr8	26215000	26215200	0.445000
chr2	241330941	241331141	0.515000	chr8	26219600	26219800	0.525000
chr3	136952375	136952575	0.385000	chr8	26228600	26228800	0.490000
chr12	119591089	119591689	0.451667	chr8	2623200	2623800	0.586667
chrX	132608869	132609069	0.350000	chr8	2624200	2624400	0.400000
chr17	12639715	12640115	0.342500	chr8	26258000	26258400	0.397500
chr10	109059309	109059509	0.375000	chr8	26260800	26261000	0.420000
chr16	47761322	47761522	0.490000	chr8	26262800	26263000	0.540000
chr22	24410737	24411337	0.485000	chr8	26266000	26266600	0.493333
chrX	525589	526189	0.480000	chr8	26267000	26267600	0.523333
chr2	182637523	182638723	0.415833	chr8	26286600	26287800	0.468333
chr17	50219870	50220670	0.476250	chr8	26291400	26292200	0.703750
chr8	12404780	12404980	0.425000	chr8	26293000	26293200	0.450000
chr1	66968344	66968544	0.330000	chr8	26305000	26305200	0.395000
chr2	153263465	153263665	0.370000	chr8	26309600	26309800	0.425000
chr10	115522755	115522955	0.390000	chr8	26318000	26318200	0.410000
chr6	83157551	83157751	0.410000	chr8	26323800	26324000	0.455000
chr5	54247479	54247679	0.340000	chr8	26327600	26327800	0.360000
chr4	35083242	35083442	0.350000	chr8	26330000	26330200	0.380000
chr8	31117081	31117281	0.385000	chr8	26352200	26352400	0.410000
chr16	25537758	25537958	0.470000	chr8	26353800	26354000	0.475000
chr9	130567145	130567345	0.380000	chr8	26364400	26364600	0.410000
chr5	53281009	53281409	0.410000	chr8	26374000	26374400	0.412500
chr16	30511023	30512823	0.486667	chr8	26382600	26384400	0.611667
chr11	26200063	26200263	0.395000	chr8	26385600	26385800	0.475000
chr12	59682100	59682500	0.295000	chr8	26390200	26390600	0.402500
chrX	84463058	84463258	0.280000	chr8	26391000	26391200	0.340000
chr7	79854632	79854832	0.395000	chr8	26391800	26392000	0.410000
chr20	27239453	27240453	0.397000	chr8	26392600	26393600	0.436000
chrX	59332551	59332751	0.390000	chr8	26403800	26404000	0.410000
chr3	34142387	34142787	0.387500	chr8	26405200	26405600	0.405000
chr12	47904199	47904399	0.515000	chr8	2640800	2641000	0.535000
chr7	108355691	108355891	0.420000	chr8	26419200	26419400	0.435000
chr3	52131174	52131374	0.505000	chr8	26436600	26436800	0.545000
chr19	33484469	33484669	0.480000	chr8	26437600	26437800	0.575000
chr2	75705973	75706173	0.400000	chr8	26438200	26438400	0.430000
chr4	109681255	109682055	0.498750	chr8	26440400	26441200	0.538750
chr17	46886269	46886669	0.395000	chr8	26446000	26446400	0.487500
chr2	15819336	15819536	0.535000	chr8	26448400	26448600	0.665000
chr5	20905737	20906937	0.425833	chr8	26449200	26450400	0.685833
chrX	139187011	139187211	0.445000	chr8	26451200	26451400	0.510000
chr6	15560476	15560676	0.370000	chr8	26456200	26456400	0.425000
chr4	21085140	21085340	0.445000	chr8	26458000	26458200	0.475000
chr3	79569831	79570031	0.500000	chr8	26467400	26467600	0.610000
chr11	129722623	129724023	0.552143	chr8	26514000	26515400	0.695000
chr2	152213983	152214183	0.465000	chr8	26517800	26518000	0.535000
chr15	33796512	33796712	0.375000	chr8	26536800	26537000	0.425000
chr5	84105206	84105406	0.295000	chr8	26560800	26561000	0.390000
chr10	133072627	133072827	0.485000	chr8	26565400	26565600	0.505000
chr19	13947859	13948059	0.470000	chr8	26568800	26569000	0.520000
chr2	120622546	120622746	0.470000	chr8	26571200	26571400	0.545000
chr18	50045322	50045522	0.490000	chr8	26572200	26572400	0.560000
chr14	91673470	91673670	0.465000	chr8	26574000	26574200	0.470000
chr18	32359172	32359372	0.380000	chr8	26576000	26576200	0.450000
chr17	73802152	73803952	0.466667	chr8	26576800	26578600	0.646111
chr4	184475015	184475215	0.550000	chr8	26579200	26579400	0.560000
chr16	67060155	67060355	0.405000	chr8	26589600	26589800	0.610000
chr13	112290232	112290632	0.490000	chr8	26595600	26596000	0.505000
chr3	95920969	95921169	0.405000	chr8	26608800	26609000	0.435000
chr6	67533120	67533320	0.445000	chr8	26609400	26609600	0.460000
chr7	132674080	132674280	0.360000	chr8	26611600	26611800	0.455000
chrX	135785001	135785401	0.590000	chr8	26628600	26629000	0.597500
chr4	22996741	22996941	0.395000	chr8	26637800	26638000	0.465000
chr8	72989478	72989678	0.465000	chr8	26641000	26641200	0.540000
chrX	142289344	142289544	0.415000	chr8	26641800	26642000	0.565000
chr15	33055184	33055384	0.410000	chr8	26655600	26655800	0.575000
chr1	224166154	224166354	0.520000	chr8	26661800	26662000	0.600000
chr3	100649628	100649828	0.370000	chr8	26667400	26667600	0.440000
chr4	99052711	99052911	0.350000	chr8	26670600	26670800	0.435000
chr19	25370567	25370767	0.395000	chr8	26690800	26691000	0.485000
chr20	62962092	62962292	0.470000	chr8	26764200	26764400	0.490000
chr13	80274312	80274512	0.370000	chr8	26765000	26765200	0.440000
chr13	31744997	31745197	0.465000	chr8	2680200	2680400	0.495000
chr19	28591281	28591481	0.450000	chr8	26867200	26867400	0.495000
chr12	105944771	105944971	0.415000	chr8	26891600	26891800	0.435000
chr19	51618446	51618846	0.457500	chr8	27036200	27036600	0.475000
chr12	93050200	93050800	0.423333	chr8	2711800	2712400	0.428333
chr18	17339716	17339916	0.375000	chr8	2713800	2714000	0.470000
chr7	116233371	116233571	0.380000	chr8	27138800	27139000	0.400000
chr18	47626239	47626439	0.395000	chr8	2714600	2714800	0.460000
chr14	77306551	77306751	0.450000	chr8	27205000	27205200	0.455000
chr9	51361462	51361662	0.000000	chr8	27222400	27222600	0.360000
chr9	84176548	84176748	0.410000	chr8	27223200	27223400	0.495000
chr17	18083412	18083612	0.485000	chr8	27247400	27247600	0.540000
chr2	168654908	168656308	0.370714	chr8	2725000	2726400	0.387143
chr10	34706482	34706682	0.495000	chr8	27258400	27258600	0.535000
chr9	14721938	14722538	0.503333	chr8	2726800	2727400	0.505000
chr13	98408507	98408707	0.500000	chr8	27274400	27274600	0.510000
chr10	94663151	94663751	0.543333	chr8	2727800	2728400	0.688333
chr9	89812185	89812585	0.505000	chr8	27284000	27284400	0.520000
chrX	9663619	9663819	0.495000	chr8	27286600	27286800	0.515000
chr2	187351204	187351404	0.440000	chr8	2729200	2729400	0.480000
chr7	106748471	106748671	0.295000	chr8	27293000	27293200	0.435000
chr6	131059380	131059580	0.425000	chr8	27299800	27300000	0.510000
chr4	44926740	44927740	0.370000	chr8	2730400	2731400	0.430000
chr21	34082972	34083372	0.420000	chr8	27309400	27309800	0.497500
chr1	45975350	45975950	0.433333	chr8	27310400	27311000	0.651667
chr19	53982053	53982253	0.630000	chr8	27311400	27311600	0.680000
chr5	88200605	88200805	0.355000	chr8	27315400	27315600	0.450000
chrX	14244507	14244707	0.425000	chr8	27320000	27320200	0.560000
chr11	34346352	34346552	0.500000	chr8	27322800	27323000	0.515000
chr2	151949908	151950308	0.430000	chr8	27323800	27324200	0.460000
chr4	169652979	169654379	0.418571	chr8	27325400	27326800	0.597143
chr12	101615668	101615868	0.465000	chr8	2732600	2732800	0.485000
chr20	21592248	21592648	0.425000	chr8	27329600	27330000	0.485000
chr8	39943400	39943600	0.515000	chr8	27332000	27332200	0.565000
chr20	54545361	54545761	0.435000	chr8	27333200	27333600	0.485000
chr6	67795516	67795716	0.405000	chr8	27334000	27334200	0.450000
chr3	120454038	120454238	0.365000	chr8	27334600	27334800	0.525000
chrX	66389994	66390194	0.390000	chr8	27335200	27335400	0.505000
chr2	238506816	238507016	0.535000	chr8	2733600	2733800	0.585000
chr1	85090637	85091037	0.372500	chr8	27337400	27337800	0.407500
chrX	60879018	60879218	0.415000	chr8	27339400	27339600	0.495000
chr18	22150024	22150424	0.462500	chr8	27340600	27341000	0.610000
chr1	96284493	96284693	0.370000	chr8	27343200	27343400	0.425000
chr2	137795468	137795668	0.420000	chr8	2734400	2734600	0.455000
chr16	89806973	89807173	0.435000	chr8	27346800	27347000	0.470000
chr18	30370526	30370926	0.385000	chr8	27348400	27348800	0.537500
chr11	94486870	94487070	0.345000	chr8	27350000	27350200	0.410000
chrX	24076164	24076564	0.482500	chr8	27351800	27352200	0.522500
chr6	133562955	133563555	0.441667	chr8	27353400	27354000	0.485000
chr8	126048539	126048739	0.325000	chr8	2735600	2735800	0.375000
chr4	22445852	22446052	0.335000	chr8	27357600	27357800	0.410000
chr13	110461681	110462281	0.533333	chr8	27361800	27362400	0.556667
chr6	24599467	24599667	0.555000	chr8	27363800	27364000	0.570000
chr5	10932658	10932858	0.480000	chr8	27366000	27366200	0.485000
chr2	154545342	154545742	0.397500	chr8	27366600	27367000	0.567500
chr19	7232463	7232663	0.495000	chr8	27368800	27369000	0.610000
chr18	48240948	48241148	0.350000	chr8	27372000	27372200	0.375000
chr20	57169274	57169474	0.515000	chr8	27378800	27379000	0.530000
chr3	5088220	5088620	0.442500	chr8	27380400	27380800	0.497500
chr6	47111317	47111517	0.345000	chr8	27384400	27384600	0.345000
chr17	12223893	12224293	0.480000	chr8	27389800	27390200	0.567500
chr5	91059061	91059461	0.400000	chr8	27390800	27391200	0.490000
chr2	179885651	179885851	0.350000	chr8	27395200	27395400	0.460000
chr9	31967938	31968138	0.370000	chr8	27400600	27400800	0.420000
chr2	51127473	51127673	0.405000	chr8	27404000	27404200	0.500000
chr9	126982664	126982864	0.445000	chr8	27405000	27405200	0.475000
chr22	38460590	38460790	0.465000	chr8	27405600	27405800	0.520000
chr4	166445299	166445699	0.320000	chr8	27408200	27408600	0.425000
chr7	118283443	118283643	0.385000	chr8	27409000	27409200	0.460000
chr2	42076736	42076936	0.415000	chr8	27413600	27413800	0.465000
chrX	149608621	149608821	0.500000	chr8	27414200	27414400	0.535000
chr10	88228183	88228383	0.420000	chr8	27426200	27426400	0.420000
chr14	67006191	67006391	0.355000	chr8	274400	274600	0.520000
chr18	22285306	22285506	0.460000	chr8	27440600	27440800	0.490000
chr7	4418152	4418352	0.545000	chr8	27443000	27443200	0.555000
chr9	116508135	116508335	0.495000	chr8	27454600	27454800	0.580000
chrX	10550472	10550672	0.490000	chr8	27461800	27462000	0.635000
chrX	85698251	85698651	0.440000	chr8	27465800	27466200	0.490000
chr19	12166066	12166266	0.440000	chr8	27479200	27479400	0.580000
chr11	2220100	2220300	0.375000	chr8	27489000	27489200	0.515000
chr1	234562170	234562370	0.430000	chr8	27490000	27490200	0.495000
chr6	133420786	133421586	0.423750	chr8	27491000	27491800	0.603750
chr5	104148652	104148852	0.330000	chr8	27497400	27497600	0.470000
chr8	39435143	39435343	0.365000	chr8	27498200	27498400	0.490000
chrX	129694934	129695134	0.540000	chr8	27514600	27514800	0.590000
chr10	69031315	69031515	0.465000	chr8	27516000	27516200	0.500000
chr10	93776916	93777116	0.410000	chr8	27548200	27548400	0.420000
chrX	153616146	153616346	0.450000	chr8	27583800	27584000	0.625000
chr7	4340624	4340824	0.515000	chr8	27588200	27588400	0.595000
chr1	28871273	28871673	0.552500	chr8	27592200	27592600	0.622500
chr13	101740424	101740824	0.370000	chr8	27597200	27597600	0.442500
chr5	55049671	55049871	0.375000	chr8	27600400	27600600	0.480000
chr4	9329639	9329839	0.545000	chr8	27602200	27602400	0.550000
chr7	6575290	6575490	0.460000	chr8	27608600	27608800	0.515000
chr6	148188680	148188880	0.450000	chr8	27610200	27610400	0.575000
chr3	196104395	196104595	0.475000	chr8	27610800	27611000	0.555000
chr1	36773217	36773617	0.530000	chr8	27611400	27611800	0.585000
chr22	44953472	44953672	0.505000	chr8	27614200	27614400	0.520000
chr18	8494234	8494434	0.510000	chr8	27614800	27615000	0.690000
chr8	122151309	122151909	0.390000	chr8	27617000	27617600	0.520000
chr11	42049458	42049658	0.360000	chr8	27624800	27625000	0.375000
chr5	37303877	37304077	0.525000	chr8	27636600	27636800	0.620000
chr16	18622930	18623130	0.370000	chr8	2769600	2769800	0.510000
chr1	244410432	244411232	0.401250	chr8	2771000	2771800	0.428750
chr1	55592644	55592844	0.500000	chr8	27727200	27727400	0.510000
chrX	2508931	2509131	0.495000	chr8	27730400	27730600	0.525000
chrX	11660667	11660867	0.450000	chr8	27748600	27748800	0.455000
chr4	43198663	43198863	0.355000	chr8	27762400	27762600	0.400000
chr13	83530276	83530676	0.375000	chr8	27766000	27766400	0.425000
chr4	8878230	8878830	0.558333	chr8	27772200	27772800	0.646667
chr4	143268841	143269041	0.410000	chr8	27773200	27773400	0.440000
chrX	138756100	138757100	0.484000	chr8	27774200	27775200	0.574000
chr17	14809038	14809238	0.255000	chr8	27778600	27778800	0.380000
chr5	152064304	152064504	0.435000	chr8	27786400	27786600	0.440000
chr22	17678532	17678732	0.380000	chr8	27791400	27791600	0.390000
chr10	108577718	108578118	0.330000	chr8	27827600	27828000	0.400000
chr4	38058227	38059027	0.428750	chr8	27836200	27837000	0.443750
chr17	6192036	6192636	0.483333	chr8	27837400	27838000	0.613333
chr16	79563744	79563944	0.410000	chr8	27839800	27840000	0.455000
chr1	98221382	98221982	0.371667	chr8	27855200	27855800	0.410000
chr6	77004255	77004455	0.405000	chr8	27864000	27864200	0.470000
chr11	124863881	124864281	0.595000	chr8	27879600	27880000	0.612500
chr2	23949272	23949672	0.477500	chr8	2788200	2788600	0.480000
chr4	128510378	128510578	0.490000	chr8	27890200	27890400	0.500000
chr10	27482346	27482546	0.430000	chr8	27891800	27892000	0.490000
chr2	201267985	201268385	0.507500	chr8	27893800	27894200	0.525000
chr3	160417421	160417621	0.380000	chr8	27897400	27897600	0.425000
chr19	50849580	50849780	0.465000	chr8	27901200	27901400	0.565000
chr11	76424590	76424990	0.415000	chr8	27908200	27908600	0.517500
chr13	62365054	62365254	0.460000	chr8	27923200	27923400	0.575000
chr17	20892978	20893178	0.445000	chr8	27923800	27924000	0.495000
chr10	41824442	41824642	0.375000	chr8	27939800	27940000	0.495000
chr2	65144837	65145237	0.490000	chr8	27948200	27948600	0.627500
chr17	55735283	55735483	0.440000	chr8	27963000	27963200	0.490000
chr7	51261685	51261885	0.555000	chr8	27981200	27981400	0.560000
chr4	8077843	8078043	0.545000	chr8	27982400	27982600	0.610000
chr7	73079003	73079403	0.517500	chr8	27992600	27993000	0.540000
chr8	97886599	97886799	0.455000	chr8	27993600	27993800	0.480000
chr7	148852730	148852930	0.400000	chr8	28014400	28014600	0.495000
chr1	54106082	54106282	0.360000	chr8	28044600	28044800	0.445000
chr8	99261042	99261242	0.345000	chr8	28061200	28061400	0.395000
chr17	50122416	50122816	0.490000	chr8	28063200	28063600	0.600000
chr4	130060761	130060961	0.370000	chr8	28072800	28073000	0.495000
chr13	96761320	96761520	0.320000	chr8	28078000	28078200	0.400000
chr7	119910061	119910261	0.425000	chr8	28083800	28084000	0.475000
chr5	115581011	115581411	0.367500	chr8	28091600	28092000	0.415000
chr11	34667702	34668302	0.486667	chr8	28093000	28093600	0.525000
chr8	56529063	56529263	0.380000	chr8	28095000	28095200	0.410000
chr3	127820751	127820951	0.435000	chr8	28099400	28099600	0.490000
chr9	127590629	127590829	0.490000	chr8	28100400	28100600	0.525000
chr13	104626118	104626318	0.375000	chr8	2810800	2811000	0.440000
chr9	43014007	43014407	0.297500	chr8	28136800	28137200	0.372500
chr6	66339748	66339948	0.470000	chr8	2814600	2814800	0.495000
chrX	137645310	137645710	0.440000	chr8	28185400	28185800	0.517500
chr7	77671291	77671891	0.440000	chr8	28190000	28190600	0.453333
chr5	34183956	34184356	0.360000	chr8	28203200	28203600	0.455000
chr5	92999074	92999274	0.340000	chr8	28245200	28245400	0.495000
chr10	89769132	89769332	0.450000	chr8	28258000	28258200	0.560000
chr3	15507085	15507285	0.400000	chr8	28305200	28305400	0.470000
chr5	103524770	103524970	0.450000	chr8	28319000	28319200	0.455000
chr15	40723043	40723243	0.370000	chr8	28322600	28322800	0.415000
chr16	9911202	9911402	0.445000	chr8	28324400	28324600	0.460000
chr10	8595611	8596011	0.420000	chr8	28329000	28329400	0.570000
chr13	35105560	35105760	0.435000	chr8	28337000	28337200	0.505000
chr15	64487516	64488716	0.423333	chr8	28338400	28339600	0.533333
chr19	5348214	5348414	0.500000	chr8	28343000	28343200	0.535000
chr2	43809837	43810037	0.300000	chr8	28344000	28344200	0.545000
chr15	51913002	51913202	0.535000	chr8	28347400	28347600	0.620000
chr5	174298991	174299591	0.421667	chr8	28348200	28348800	0.471667
chr8	22949275	22949475	0.590000	chr8	28351400	28351600	0.620000
chr6	97015666	97015866	0.520000	chr8	28352000	28352200	0.615000
chr10	115490381	115490581	0.360000	chr8	28355600	28355800	0.435000
chr12	64989400	64989600	0.450000	chr8	28359600	28359800	0.670000
chr9	62538374	62538574	0.370000	chr8	28361600	28361800	0.500000
chr1	232972634	232973434	0.420000	chr8	28363400	28364200	0.430000
chr3	130071195	130071395	0.385000	chr8	28365800	28366000	0.515000
chr5	112675040	112675640	0.395000	chr8	28367600	28368200	0.500000
chrX	101402573	101402973	0.430000	chr8	28371400	28371800	0.472500
chr18	16306554	16306954	0.402500	chr8	28375400	28375800	0.410000
chr19	7796465	7796665	0.460000	chr8	28383200	28383400	0.470000
chr15	56109179	56109379	0.635000	chr8	28385400	28385600	0.845000
chr7	88190225	88190425	0.490000	chr8	28386200	28386400	0.805000
chr8	64919314	64919714	0.372500	chr8	28387000	28387400	0.430000
chr6	141775770	141775970	0.335000	chr8	28388200	28388400	0.425000
chr8	25720790	25720990	0.395000	chr8	28390400	28390600	0.440000
chr2	48070498	48070698	0.515000	chr8	28401200	28401400	0.615000
chr11	68393843	68395043	0.544167	chr8	28401800	28403000	0.675000
chr3	16268241	16268441	0.390000	chr8	28406400	28406600	0.440000
chr1	23123229	23123629	0.482500	chr8	28410600	28411000	0.517500
chrX	64976221	64976421	0.475000	chr8	28412000	28412200	0.800000
chr3	61945469	61945669	0.405000	chr8	28419600	28419800	0.465000
chr21	29286761	29286961	0.490000	chr8	28423400	28423600	0.560000
chr22	46064725	46065125	0.462500	chr8	28442600	28443000	0.485000
chr5	50196686	50196886	0.345000	chr8	28464400	28464600	0.450000
chr8	138624628	138624828	0.435000	chr8	28476000	28476200	0.455000
chr9	111608563	111609563	0.465000	chr8	28490000	28491000	0.469000
chr22	23578210	23579210	0.559000	chr8	28493600	28494600	0.682000
chr5	1613797	1614197	0.452500	chr8	28495200	28495600	0.465000
chr15	93704534	93704734	0.385000	chr8	28513800	28514000	0.450000
chr1	33193375	33193575	0.385000	chr8	28518400	28518600	0.440000
chr22	3966758	3966958	0.000000	chr8	28556200	28556400	0.360000
chr15	87323625	87324225	0.301667	chr8	28559200	28559800	0.366667
chr13	87919008	87919208	0.420000	chr8	28561200	28561400	0.465000
chr12	113571974	113572574	0.366667	chr8	28561800	28562400	0.405000
chr14	99640761	99640961	0.380000	chr8	28562800	28563000	0.470000
chr12	38248164	38248564	0.345000	chr8	28563800	28564200	0.355000
chr19	36560056	36560256	0.525000	chr8	28581800	28582000	0.605000
chr14	92158598	92158998	0.385000	chr8	28588000	28588400	0.455000
chr8	39257679	39257879	0.275000	chr8	28594000	28594200	0.470000
chr19	23466150	23466350	0.520000	chr8	28599600	28599800	0.540000
chr19	57749107	57749307	0.475000	chr8	28601000	28601200	0.535000
chr3	190762729	190762929	0.370000	chr8	28608400	28608600	0.390000
chr3	151835865	151836265	0.387500	chr8	28617000	28617400	0.447500
chr13	110817057	110817457	0.435000	chr8	28622400	28622800	0.800000
chr1	1998480	1998880	0.505000	chr8	28623200	28623600	0.590000
chr22	9537119	9537519	0.000000	chr8	28633600	28634000	0.427500
chr10	115826845	115828045	0.442500	chr8	28636000	28637200	0.483333
chr6	99248839	99249039	0.410000	chr8	28657200	28657400	0.460000
chr20	62093060	62093460	0.535000	chr8	28657800	28658200	0.567500
chr1	78517540	78517740	0.465000	chr8	28687000	28687200	0.505000
chr16	72234581	72234781	0.385000	chr8	28687600	28687800	0.445000
chr11	4681129	4681929	0.408750	chr8	28699800	28700600	0.487500
chr6	42591095	42591695	0.418333	chr8	28701000	28701600	0.710000
chr3	77757817	77758017	0.395000	chr8	28702800	28703000	0.495000
chr1	216729949	216730149	0.425000	chr8	28705200	28705400	0.440000
chr1	56131194	56131594	0.385000	chr8	28707200	28707600	0.420000
chr4	31055064	31055264	0.285000	chr8	28708200	28708400	0.415000
chr22	32781260	32781460	0.455000	chr8	28709800	28710000	0.570000
chr10	55855382	55855582	0.340000	chr8	28710800	28711000	0.420000
chr14	61903142	61903342	0.395000	chr8	28711400	28711600	0.365000
chr12	41292217	41292417	0.440000	chr8	28712200	28712400	0.545000
chr14	86619349	86619749	0.420000	chr8	28714600	28715000	0.425000
chr3	69913782	69913982	0.345000	chr8	28730800	28731000	0.380000
chr2	117873829	117874029	0.405000	chr8	28744000	28744200	0.440000
chr8	81923054	81923254	0.400000	chr8	28745200	28745400	0.490000
chr8	20345663	20345863	0.480000	chr8	28751000	28751200	0.545000
chr7	75418124	75418524	0.565000	chr8	28769600	28770000	0.572500
chr16	55256935	55257335	0.447500	chr8	28773400	28773800	0.460000
chr7	132718068	132718268	0.500000	chr8	28776200	28776400	0.570000
chr2	211889231	211889831	0.466667	chr8	28777200	28777800	0.515000
chr16	35379393	35379593	0.415000	chr8	28779000	28779200	0.480000
chr17	60658451	60658651	0.520000	chr8	28779600	28779800	0.545000
chr10	102347655	102347855	0.450000	chr8	28782200	28782400	0.465000
chr8	75019402	75019602	0.325000	chr8	28787800	28788000	0.395000
chr21	21568536	21568736	0.390000	chr8	28789400	28789600	0.460000
chr4	10650965	10651165	0.410000	chr8	28800800	28801000	0.425000
chr12	26828232	26828432	0.380000	chr8	28824200	28824400	0.475000
chr2	162925183	162925383	0.420000	chr8	28835200	28835400	0.440000
chr15	80030508	80030908	0.452500	chr8	2885800	2886200	0.492500
chr4	29128904	29129104	0.285000	chr8	28870200	28870400	0.315000
chr5	48889086	48889686	0.396667	chr8	28882000	28882600	0.403333
chr20	36647673	36648073	0.452500	chr8	28883000	28883400	0.457500
chr10	120611955	120612155	0.335000	chr8	28884600	28884800	0.360000
chr2	168403150	168403350	0.350000	chr8	28885200	28885400	0.370000
chr4	57834941	57835141	0.400000	chr8	28886600	28886800	0.380000
chr10	89158278	89159278	0.336000	chr8	28887200	28888200	0.367000
chrX	5653609	5654009	0.422500	chr8	28889200	28889600	0.447500
chr7	158145438	158146038	0.526667	chr8	28890000	28890600	0.611667
chr14	22737713	22738513	0.488750	chr8	28891000	28891800	0.528750
chr19	31522675	31522875	0.295000	chr8	28892600	28892800	0.300000
chr9	11073501	11075101	0.335625	chr8	28893200	28894800	0.348125
chr2	172383335	172383535	0.365000	chr8	28902400	28902600	0.460000
chr18	61561985	61562185	0.385000	chr8	28905600	28905800	0.370000
chr3	179958311	179958511	0.425000	chr8	28911200	28911400	0.505000
chr7	144342674	144342874	0.475000	chr8	28942000	28942200	0.535000
chr2	203031712	203032512	0.391250	chr8	28943200	28944000	0.410000
chr19	51938817	51939017	0.310000	chr8	28945200	28945400	0.360000
chr6	98761554	98761754	0.395000	chr8	28950600	28950800	0.425000
chr5	87067442	87067642	0.310000	chr8	28987400	28987600	0.345000
chr7	23433371	23433971	0.390000	chr8	29004400	29005000	0.406667
chr2	30923299	30923499	0.485000	chr8	29007600	29007800	0.540000
chr1	48423369	48423769	0.442500	chr8	29013000	29013400	0.452500
chr21	33544352	33544552	0.320000	chr8	29017400	29017600	0.360000
chr2	189743231	189743631	0.367500	chr8	29028600	29029000	0.372500
chrX	42795520	42795720	0.420000	chr8	29036600	29036800	0.395000
chr19	24909847	24910047	0.385000	chr8	29039800	29040000	0.405000
chr20	12665536	12665736	0.415000	chr8	29041400	29041600	0.435000
chrY	18121270	18121470	0.260000	chr8	29047400	29047600	0.345000
chr12	107310542	107310742	0.430000	chr8	29050200	29050400	0.485000
chr10	97701199	97701799	0.431667	chr8	29054200	29054800	0.451667
chr3	30965000	30965200	0.385000	chr8	29056200	29056400	0.430000
chr12	1073964	1074964	0.434000	chr8	29060800	29061800	0.513000
chrY	9360459	9360659	0.430000	chr8	29065600	29065800	0.525000
chr12	52032720	52032920	0.480000	chr8	29067600	29067800	0.535000
chr21	13301695	13301895	0.470000	chr8	29079200	29079400	0.530000
chr7	110364985	110365385	0.385000	chr8	29085600	29086000	0.430000
chr19	41537779	41537979	0.455000	chr8	29087600	29087800	0.525000
chr18	67864816	67865016	0.355000	chr8	29103600	29103800	0.385000
chr4	80159138	80159338	0.345000	chr8	29108200	29108400	0.450000
chr12	108680930	108681130	0.425000	chr8	29109400	29109600	0.450000
chr4	99797871	99798071	0.550000	chr8	29116800	29117000	0.595000
chr16	14051072	14051272	0.460000	chr8	29146600	29146800	0.510000
chr2	168442545	168442745	0.375000	chr8	291600	291800	0.410000
chr13	46676769	46676969	0.480000	chr8	29175600	29175800	0.495000
chr11	122318879	122319279	0.447500	chr8	29177000	29177400	0.487500
chr6	168892682	168893082	0.525000	chr8	29179400	29179800	0.550000
chrX	39366147	39366347	0.400000	chr8	29185600	29185800	0.445000
chr10	49262014	49262214	0.435000	chr8	29187800	29188000	0.525000
chr1	138617998	138618198	0.000000	chr8	29200400	29200600	0.330000
chr9	75985642	75985842	0.345000	chr8	29210000	29210200	0.440000
chr2	98025993	98026393	0.395000	chr8	29225000	29225400	0.417500
chr5	47775684	47775884	0.390000	chr8	29225800	29226000	0.445000
chr4	92251694	92251894	0.365000	chr8	29226600	29226800	0.345000
chr1	108948841	108949041	0.430000	chr8	29228600	29228800	0.460000
chr3	153687102	153687702	0.305000	chr8	29229200	29229800	0.376667
chr6	45345319	45345919	0.353333	chr8	29230200	29230800	0.498333
chr6	38984870	38985070	0.470000	chr8	29231400	29231600	0.480000
chr1	96598436	96598836	0.417500	chr8	29250000	29250400	0.425000
chrX	78448809	78449009	0.380000	chr8	29252200	29252400	0.405000
chr3	45298412	45298612	0.370000	chr8	29254600	29254800	0.395000
chr2	120733506	120733706	0.400000	chr8	29258600	29258800	0.490000
chr7	117541053	117541253	0.425000	chr8	29262000	29262200	0.430000
chr10	104592286	104592886	0.483333	chr8	29262600	29263200	0.775000
chr11	87324862	87325062	0.370000	chr8	29266800	29267000	0.545000
chrX	85361805	85362205	0.385000	chr8	29272800	29273200	0.472500
chr22	50095374	50095574	0.365000	chr8	29283000	29283200	0.390000
chr4	47892155	47892555	0.432500	chr8	29289600	29290000	0.440000
chr1	149093357	149093557	0.525000	chr8	29296400	29296600	0.550000
chrX	4618909	4619109	0.345000	chr8	29310200	29310400	0.450000
chr15	89225052	89225252	0.485000	chr8	29314800	29315000	0.500000
chrY	9133554	9133754	0.380000	chr8	29315600	29315800	0.540000
chr6	74058699	74058899	0.380000	chr8	29317000	29317200	0.435000
chr2	147822478	147822678	0.265000	chr8	29318600	29318800	0.375000
chr18	36562441	36562641	0.450000	chr8	29320400	29320600	0.465000
chr6	67504272	67504672	0.417500	chr8	29340200	29340600	0.520000
chr2	24049298	24049498	0.480000	chr8	29341400	29341600	0.500000
chr7	31499473	31499673	0.445000	chr8	29349200	29349400	0.580000
chr2	54162485	54162685	0.465000	chr8	29350000	29350200	0.710000
chr20	46968632	46968832	0.525000	chr8	29350800	29351000	0.720000
chr2	214214207	214214407	0.510000	chr8	29371400	29371600	0.590000
chr11	54219745	54220345	0.398333	chr8	29372800	29373400	0.625000
chr12	35211877	35212077	0.380000	chr8	29399600	29399800	0.400000
chr5	53365737	53365937	0.380000	chr8	29401400	29401600	0.385000
chr7	112965645	112965845	0.420000	chr8	29402200	29402400	0.540000
chr3	102296171	102296371	0.405000	chr8	29402800	29403000	0.450000
chr16	80977587	80977787	0.360000	chr8	29403800	29404000	0.365000
chr3	106643227	106643627	0.422500	chr8	29408400	29408800	0.457500
chr15	46904093	46904293	0.400000	chr8	29459200	29459400	0.440000
chr5	35398584	35398784	0.430000	chr8	29459800	29460000	0.465000
chr16	26437175	26437375	0.275000	chr8	29485600	29485800	0.325000
chr5	170868200	170868400	0.515000	chr8	29490600	29490800	0.525000
chr13	51648133	51648333	0.480000	chr8	29497600	29497800	0.525000
chr11	100489281	100489881	0.483333	chr8	29499000	29499600	0.490000
chr3	20543698	20543898	0.460000	chr8	29511600	29511800	0.545000
chr1	151941950	151942150	0.455000	chr8	29513400	29513600	0.485000
chrX	9810707	9811307	0.495000	chr8	29529400	29530000	0.550000
chr2	14804053	14804253	0.390000	chr8	29539200	29539400	0.420000
chr8	31406121	31406521	0.415000	chr8	29555400	29555800	0.447500
chr10	81042350	81042550	0.355000	chr8	29562400	29562600	0.460000
chr8	102090808	102091008	0.420000	chr8	29583800	29584000	0.445000
chr4	25441826	25442026	0.480000	chr8	29593200	29593400	0.495000
chr4	151583032	151583232	0.420000	chr8	29594600	29594800	0.435000
chr10	61449520	61449720	0.320000	chr8	29627000	29627200	0.330000
chr16	48338252	48338452	0.375000	chr8	29635000	29635200	0.485000
chr13	80431714	80431914	0.565000	chr8	29636000	29636200	0.585000
chr8	14399891	14400091	0.395000	chr8	29637600	29637800	0.490000
chr20	37217490	37217690	0.470000	chr8	29641200	29641400	0.480000
chr1	6678482	6679282	0.423750	chr8	29641800	29642600	0.443750
chr3	2104534	2104734	0.490000	chr8	29644000	29644200	0.520000
chr3	167987675	167987875	0.410000	chr8	29647400	29647600	0.580000
chr6	8372310	8372710	0.400000	chr8	29654400	29654800	0.427500
chr2	114513206	114513606	0.467500	chr8	29655400	29655800	0.525000
chr5	136634344	136634544	0.370000	chr8	29656600	29656800	0.395000
chr7	35139482	35139682	0.365000	chr8	29665200	29665400	0.470000
chr7	59089308	59089508	0.380000	chr8	29681000	29681200	0.415000
chr17	15401163	15401363	0.455000	chr8	29701400	29701600	0.460000
chr11	111855988	111856188	0.530000	chr8	29707800	29708000	0.540000
chrX	71603696	71603896	0.500000	chr8	29719400	29719600	0.535000
chrX	134585378	134585578	0.390000	chr8	29723000	29723200	0.400000
chr12	76409988	76410188	0.350000	chr8	29737600	29737800	0.395000
chr1	145948367	145948567	0.415000	chr8	29741400	29741600	0.450000
chr11	111434303	111434503	0.465000	chr8	29748000	29748200	0.475000
chr14	100364954	100365154	0.470000	chr8	29749600	29749800	0.505000
chr7	42641070	42641670	0.405000	chr8	29752200	29752800	0.438333
chr12	3532069	3532269	0.345000	chr8	29767200	29767400	0.410000
chr2	7972360	7972960	0.460000	chr8	29773400	29774000	0.578333
chr5	94556880	94557080	0.390000	chr8	29775400	29775600	0.460000
chr2	102353198	102353398	0.300000	chr8	29790600	29790800	0.320000
chrX	146053935	146054335	0.407500	chr8	29806400	29806800	0.425000
chr11	86786919	86787319	0.375000	chr8	29809000	29809400	0.385000
chr13	17463036	17463236	0.375000	chr8	29823600	29823800	0.380000
chrY	20628820	20629020	0.375000	chr8	29825000	29825200	0.435000
chr3	18080443	18080643	0.415000	chr8	29835600	29835800	0.425000
chr6	15220101	15220301	0.480000	chr8	29836600	29836800	0.485000
chr4	46133684	46133884	0.360000	chr8	29848400	29848600	0.410000
chr11	53711259	53711659	0.392500	chr8	2985200	2985600	0.420000
chr3	114393861	114394061	0.445000	chr8	29854400	29854600	0.455000
chr1	6967674	6967874	0.475000	chr8	29875000	29875200	0.495000
chr1	222507551	222507751	0.375000	chr8	29885000	29885200	0.380000
chr19	25921660	25921860	0.390000	chr8	29885800	29886000	0.415000
chr6	70713354	70713554	0.280000	chr8	299200	299400	0.435000
chr12	16195707	16195907	0.350000	chr8	29957000	29957200	0.425000
chr4	52564295	52564495	0.330000	chr8	29975400	29975600	0.390000
```
