## Supplementary material for "Interspecies regulatory landscapes and elements revealed by novel joint systematic integration of human and mouse blood cell epigenomes": Scripts for IDEAS modeling of epigenetic states jointly in human and mouse: S3V2_IDEAS_hg38_ccre2.cCRE.M.notall0.N.bed_matched.7.bed (part 13 of 14)

```
chr8	19562131	19562331	0.410000	chr8	29986400	29986600	0.600000
chr1	87319884	87320084	0.430000	chr8	29990800	29991000	0.460000
chr2	28362537	28362737	0.440000	chr8	29995200	29995400	0.465000
chr10	32453812	32454012	0.335000	chr8	29999400	29999600	0.415000
chr3	171275020	171275220	0.420000	chr8	30005200	30005400	0.480000
chr20	10690264	10690464	0.415000	chr8	30016200	30016400	0.435000
chr17	41766175	41766375	0.465000	chr8	30026200	30026400	0.475000
chr13	59636627	59636827	0.500000	chr8	30028800	30029000	0.540000
chr2	6226753	6226953	0.350000	chr8	30050400	30050600	0.375000
chr7	114391358	114391558	0.320000	chr8	30051000	30051200	0.355000
chr10	1909464	1909664	0.345000	chr8	30051600	30051800	0.355000
chr3	132570657	132570857	0.410000	chr8	30058200	30058400	0.450000
chr8	28160449	28161449	0.456000	chr8	30059800	30060800	0.469000
chr7	135918408	135918608	0.410000	chr8	30062000	30062200	0.430000
chr1	95475485	95476285	0.410000	chr8	30076200	30077000	0.443750
chr2	35272010	35272210	0.280000	chr8	30081200	30081400	0.300000
chr22	20644948	20645948	0.438000	chr8	30082400	30083400	0.679000
chr20	49869976	49870376	0.385000	chr8	30090800	30091200	0.392500
chr1	11233413	11233613	0.350000	chr8	30093000	30093200	0.395000
chr5	80596132	80596332	0.475000	chr8	30094600	30094800	0.515000
chr2	241777232	241777832	0.631667	chr8	30095400	30096000	0.701667
chr13	70237207	70237407	0.360000	chr8	30097000	30097200	0.385000
chr2	164612150	164612550	0.382500	chr8	30099800	30100200	0.460000
chr2	116864854	116865054	0.215000	chr8	30103800	30104000	0.345000
chr11	37057097	37057297	0.395000	chr8	30105800	30106000	0.440000
chr21	35085904	35086104	0.405000	chr8	30113200	30113400	0.430000
chr5	126009468	126009868	0.392500	chr8	30133800	30134200	0.405000
chr2	234249054	234249254	0.460000	chr8	30137400	30137600	0.510000
chr2	184073665	184073865	0.365000	chr8	30138000	30138200	0.480000
chr6	21391363	21391563	0.465000	chr8	30141800	30142000	0.495000
chr3	65232519	65233319	0.405000	chr8	30144200	30145000	0.456250
chr12	113797914	113799514	0.538750	chr8	30155600	30157200	0.553125
chr11	59193343	59193543	0.425000	chr8	30157600	30157800	0.485000
chr12	23684177	23684377	0.365000	chr8	30158400	30158600	0.375000
chr3	73218029	73218229	0.415000	chr8	30164800	30165000	0.500000
chr6	150714642	150714842	0.335000	chr8	30170400	30170600	0.375000
chrY	5587099	5587299	0.310000	chr8	30171000	30171200	0.350000
chr5	125889835	125890235	0.395000	chr8	30173000	30173400	0.397500
chrX	40265997	40266397	0.485000	chr8	30173800	30174200	0.505000
chr1	236758433	236759033	0.465000	chr8	30174600	30175200	0.466667
chr2	200090328	200090528	0.400000	chr8	30183000	30183200	0.405000
chr1	174286024	174286224	0.425000	chr8	30188600	30188800	0.450000
chr9	80382790	80382990	0.360000	chr8	30193400	30193600	0.380000
chr9	64950535	64950735	0.390000	chr8	30202800	30203000	0.415000
chr6	169568632	169568832	0.395000	chr8	30227600	30227800	0.425000
chr10	51267291	51267491	0.235000	chr8	30241600	30241800	0.285000
chr12	3158655	3158855	0.485000	chr8	30246000	30246200	0.490000
chr5	126699924	126700124	0.495000	chr8	30279800	30280000	0.540000
chr8	107742839	107743039	0.420000	chr8	30323400	30323600	0.325000
chr15	61524598	61524798	0.405000	chr8	30324600	30324800	0.410000
chr11	123230822	123231022	0.455000	chr8	30329000	30329200	0.500000
chr6	32435007	32435207	0.400000	chr8	30361600	30361800	0.425000
chr14	62174755	62174955	0.355000	chr8	30363600	30363800	0.405000
chr8	24500159	24500359	0.420000	chr8	30382400	30382600	0.450000
chr2	170125225	170125425	0.470000	chr8	30383000	30383200	0.525000
chr2	4869254	4869454	0.455000	chr8	30384800	30385000	0.790000
chr6	146855107	146855307	0.495000	chr8	30394600	30394800	0.520000
chr14	82574458	82574658	0.250000	chr8	30412200	30412400	0.490000
chr20	6980235	6980435	0.330000	chr8	30421200	30421400	0.415000
chr10	108120400	108120800	0.390000	chr8	30423200	30423600	0.497500
chr6	55348635	55349035	0.412500	chr8	30463200	30463600	0.437500
chrX	124992902	124993102	0.425000	chr8	30467400	30467600	0.445000
chr17	67082980	67083180	0.455000	chr8	30503000	30503200	0.505000
chr12	114339966	114340166	0.505000	chr8	30540200	30540400	0.545000
chr19	53722873	53723073	0.560000	chr8	30555800	30556000	0.640000
chr6	87077437	87077637	0.470000	chr8	30556400	30556600	0.655000
chrX	78205858	78206058	0.415000	chr8	30582600	30582800	0.445000
chr3	116973505	116973905	0.315000	chr8	30600800	30601200	0.412500
chr1	149366441	149366641	0.385000	chr8	30605000	30605200	0.425000
chr13	77665299	77665699	0.355000	chr8	30645200	30645600	0.370000
chr5	121902766	121902966	0.340000	chr8	30646400	30646600	0.375000
chr1	21740249	21741249	0.345000	chr8	30647800	30648800	0.416000
chrX	15119267	15120067	0.372500	chr8	30653200	30654000	0.386250
chr10	119906775	119906975	0.420000	chr8	30654400	30654600	0.440000
chr11	83399524	83399724	0.375000	chr8	30655000	30655200	0.520000
chr21	27410358	27410558	0.405000	chr8	30656000	30656200	0.505000
chrY	20866039	20866239	0.400000	chr8	30657400	30657600	0.495000
chr7	128732841	128733241	0.450000	chr8	30658000	30658400	0.745000
chr18	71794098	71794298	0.260000	chr8	30667000	30667200	0.275000
chr2	194751169	194751369	0.400000	chr8	30671800	30672000	0.425000
chr15	18604075	18604475	0.377500	chr8	30698400	30698800	0.460000
chr12	11932719	11932919	0.370000	chr8	30716000	30716200	0.470000
chrX	91785282	91785682	0.370000	chr8	30720200	30720600	0.402500
chr2	15210748	15211348	0.331667	chr8	30721800	30722400	0.443333
chr18	69722265	69722465	0.405000	chr8	30723000	30723200	0.485000
chr5	37920445	37921045	0.383333	chr8	30723800	30724400	0.430000
chr5	112062483	112062683	0.335000	chr8	30724800	30725000	0.405000
chr20	4636385	4636785	0.432500	chr8	30725800	30726200	0.442500
chr3	65321345	65322145	0.456250	chr8	30726600	30727400	0.498750
chr10	128405344	128405544	0.560000	chr8	30727800	30728000	0.780000
chr11	9666498	9667098	0.428333	chr8	30728800	30729400	0.520000
chr2	205319841	205320041	0.435000	chr8	30730600	30730800	0.445000
chr3	49047676	49048076	0.430000	chr8	30731400	30731800	0.517500
chr8	51987706	51987906	0.275000	chr8	30737200	30737400	0.425000
chr10	28225607	28225807	0.370000	chr8	30741800	30742000	0.425000
chrX	61473084	61473284	0.410000	chr8	30743400	30743600	0.505000
chr17	65903070	65903670	0.410000	chr8	30744000	30744600	0.540000
chr17	76930270	76930470	0.450000	chr8	30745800	30746000	0.520000
chr10	113354081	113354281	0.450000	chr8	30748200	30748400	0.505000
chrX	39590489	39590689	0.460000	chr8	30775400	30775600	0.535000
chr3	26549791	26549991	0.390000	chr8	30803400	30803600	0.475000
chr2	234035037	234035237	0.540000	chr8	30811600	30811800	0.590000
chr2	229051390	229051590	0.545000	chr8	30812200	30812400	0.745000
chr15	33427784	33427984	0.470000	chr8	30812800	30813000	0.675000
chrX	6389281	6389681	0.375000	chr8	30868400	30868800	0.347500
chr13	14189936	14190136	0.000000	chr8	30890600	30890800	0.290000
chr8	105408382	105409582	0.410000	chr8	30912000	30913200	0.625833
chr10	112330096	112330296	0.410000	chr8	30919000	30919200	0.440000
chr9	108078043	108078443	0.430000	chr8	30923600	30924000	0.437500
chr3	65933098	65933698	0.448333	chr8	30931200	30931800	0.476667
chr2	199869495	199870095	0.371667	chr8	30932600	30933200	0.391667
chr6	7458757	7459357	0.443333	chr8	30934000	30934600	0.476667
chr9	98602386	98602586	0.510000	chr8	30991400	30991600	0.515000
chrX	51862355	51862555	0.330000	chr8	31012000	31012200	0.385000
chr22	32261512	32261712	0.545000	chr8	31033000	31033200	0.810000
chr17	59174968	59175168	0.530000	chr8	31033600	31033800	0.755000
chr7	29404463	29404663	0.395000	chr8	31034200	31034400	0.410000
chr1	26726703	26726903	0.380000	chr8	31034800	31035000	0.430000
chrX	24580021	24580221	0.455000	chr8	31035400	31035600	0.515000
chr10	124157633	124158033	0.457500	chr8	31037200	31037600	0.460000
chr14	39956176	39956376	0.345000	chr8	31047800	31048000	0.380000
chr8	70331507	70331907	0.272500	chr8	31078600	31079000	0.390000
chr1	206902978	206903378	0.450000	chr8	31169800	31170200	0.455000
chr6	9208654	9208854	0.470000	chr8	31184200	31184400	0.475000
chr9	27533435	27533635	0.380000	chr8	31185400	31185600	0.385000
chr10	106788264	106788464	0.415000	chr8	31227000	31227200	0.450000
chr1	237670393	237670593	0.360000	chr8	31239000	31239200	0.515000
chr5	32119666	32119866	0.360000	chr8	31252200	31252400	0.350000
chr4	163177318	163177518	0.440000	chr8	31497200	31497400	0.465000
chr1	154521104	154521304	0.540000	chr8	31639400	31639600	0.685000
chr14	86294055	86294255	0.375000	chr8	31640200	31640400	0.795000
chr1	206837244	206837444	0.495000	chr8	316600	316800	0.570000
chr5	147235580	147235780	0.375000	chr8	317400	317600	0.585000
chr5	151949323	151949523	0.435000	chr8	3183000	3183200	0.485000
chr9	39849917	39850117	0.395000	chr8	31833600	31833800	0.375000
chrX	78363520	78363720	0.390000	chr8	3183600	3183800	0.460000
chr5	37504395	37504795	0.310000	chr8	31867000	31867400	0.365000
chr8	102923244	102923444	0.340000	chr8	31876200	31876400	0.360000
chr15	82506987	82507187	0.355000	chr8	31900800	31901000	0.390000
chr15	5341164	5341364	0.000000	chr8	32064000	32064200	0.440000
chr4	68134265	68134465	0.320000	chr8	32072200	32072400	0.340000
chr12	51976734	51976934	0.440000	chr8	32162800	32163000	0.455000
chr14	32962703	32962903	0.450000	chr8	32223600	32223800	0.475000
chr7	42042299	42042699	0.395000	chr8	32426600	32427000	0.397500
chr8	108606528	108606728	0.365000	chr8	32487200	32487400	0.375000
chr5	4906618	4906818	0.275000	chr8	32546400	32546600	0.415000
chr20	63843583	63844583	0.629000	chr8	32548400	32549400	0.713000
chr18	24990526	24990726	0.410000	chr8	32554800	32555000	0.440000
chr6	111636262	111636462	0.375000	chr8	32572000	32572200	0.335000
chr2	145553456	145553656	0.360000	chr8	32575200	32575400	0.380000
chr2	31578199	31578599	0.345000	chr8	32582600	32583000	0.380000
chr13	75452546	75452946	0.387500	chr8	32588200	32588600	0.390000
chr8	72449630	72449830	0.325000	chr8	32589600	32589800	0.360000
chr11	56217570	56217770	0.350000	chr8	32614200	32614400	0.405000
chrX	75860998	75861198	0.365000	chr8	32689000	32689200	0.360000
chr11	110683351	110683751	0.310000	chr8	32697000	32697400	0.367500
chr8	130852990	130853190	0.490000	chr8	327200	327400	0.605000
chr2	329139	329339	0.405000	chr8	32770600	32770800	0.430000
chr10	82086985	82087185	0.400000	chr8	327800	328000	0.425000
chr12	63676333	63676533	0.355000	chr8	32868000	32868200	0.395000
chr18	71150468	71150668	0.425000	chr8	32868600	32868800	0.445000
chr9	40478169	40478369	0.315000	chr8	32918400	32918600	0.405000
chr18	11915500	11915700	0.530000	chr8	32927800	32928000	0.550000
chr6	43748119	43748319	0.445000	chr8	329400	329600	0.490000
chr9	87840068	87840268	0.425000	chr8	32979800	32980000	0.535000
chr9	10499960	10500160	0.300000	chr8	33011800	33012000	0.370000
chr1	169128810	169129010	0.375000	chr8	33013800	33014000	0.400000
chr10	34631009	34631209	0.485000	chr8	33105000	33105200	0.490000
chr16	9137035	9137435	0.425000	chr8	33122000	33122400	0.447500
chr12	90672588	90672988	0.250000	chr8	33144200	33144600	0.345000
chr14	88878612	88878812	0.325000	chr8	33148200	33148400	0.390000
chr17	1897894	1898094	0.350000	chr8	33149800	33150000	0.360000
chr4	106244264	106244464	0.310000	chr8	33177200	33177400	0.365000
chr17	25431810	25432010	0.420000	chr8	33182600	33182800	0.430000
chr14	47117116	47117716	0.350000	chr8	33274600	33275200	0.433333
chr11	32970353	32970953	0.410000	chr8	33317800	33318400	0.413333
chr3	56210232	56210632	0.325000	chr8	33319800	33320200	0.377500
chr4	165739115	165739315	0.335000	chr8	33327800	33328000	0.450000
chr5	110770163	110770363	0.360000	chr8	33329400	33329600	0.385000
chr3	58829223	58829423	0.405000	chr8	33334800	33335000	0.445000
chr7	110658117	110658317	0.385000	chr8	33344400	33344600	0.430000
chr8	107356380	107356780	0.420000	chr8	33394800	33395200	0.472500
chr11	113994866	113995066	0.480000	chr8	33396000	33396200	0.520000
chr10	12855509	12855909	0.430000	chr8	33397400	33397800	0.460000
chr10	8382711	8382911	0.435000	chr8	33418200	33418400	0.460000
chr6	170627336	170627536	0.440000	chr8	33424800	33425000	0.450000
chr10	16436249	16436449	0.425000	chr8	33428600	33428800	0.465000
chr8	31983732	31984132	0.380000	chr8	33466400	33466800	0.475000
chr12	92149172	92149372	0.375000	chr8	33469400	33469600	0.425000
chr9	10605470	10605670	0.415000	chr8	33471200	33471400	0.480000
chr16	71162246	71163846	0.451250	chr8	33471800	33473400	0.536875
chr2	65872440	65872640	0.440000	chr8	33479200	33479400	0.530000
chr16	14892963	14893163	0.480000	chr8	33483800	33484000	0.495000
chr12	38275672	38276072	0.400000	chr8	33484800	33485200	0.690000
chr8	26575571	26575971	0.375000	chr8	33485800	33486200	0.377500
chrX	2657504	2657704	0.380000	chr8	33496600	33496800	0.400000
chrX	20175596	20175796	0.365000	chr8	33498600	33498800	0.385000
chr6	121020216	121020416	0.370000	chr8	33509600	33509800	0.400000
chrX	65547183	65548183	0.444000	chr8	33512200	33513200	0.505000
chr2	105600129	105601129	0.467000	chr8	33513600	33514600	0.548000
chr10	31213357	31213557	0.405000	chr8	33516000	33516200	0.435000
chr3	112827130	112827330	0.430000	chr8	33524800	33525000	0.455000
chr14	16679758	16679958	0.410000	chr8	33533600	33533800	0.520000
chr11	92651716	92651916	0.410000	chr8	33554200	33554400	0.445000
chr14	54192828	54193028	0.455000	chr8	33555000	33555200	0.495000
chr15	75395963	75396163	0.425000	chr8	33557800	33558000	0.455000
chr5	43974877	43975077	0.365000	chr8	33561400	33561600	0.435000
chr4	125553390	125553790	0.510000	chr8	33565000	33565400	0.517500
chr2	107475627	107475827	0.515000	chr8	33566200	33566400	0.545000
chr14	24147097	24147497	0.627500	chr8	33567000	33567400	0.670000
chr18	59930921	59931521	0.441667	chr8	33574600	33575200	0.500000
chr6	11135402	11135602	0.450000	chr8	33591000	33591200	0.525000
chr11	25256038	25256238	0.350000	chr8	33597600	33597800	0.570000
chr11	44965447	44965847	0.502500	chr8	33599400	33599800	0.712500
chr12	31794574	31794774	0.485000	chr8	33633400	33633600	0.520000
chr10	37184273	37184473	0.325000	chr8	33657600	33657800	0.495000
chr5	176003225	176003425	0.410000	chr8	33681600	33681800	0.470000
chrX	150607678	150607878	0.405000	chr8	33683200	33683400	0.410000
chr20	55044755	55044955	0.495000	chr8	33722200	33722400	0.655000
chr21	36540815	36541015	0.465000	chr8	33805800	33806000	0.475000
chr20	37801746	37801946	0.370000	chr8	33864400	33864600	0.410000
chr9	11831812	11832012	0.295000	chr8	34204400	34204600	0.370000
chr4	32828049	32828449	0.397500	chr8	34272200	34272600	0.450000
chr20	54747399	54747599	0.395000	chr8	34540600	34540800	0.590000
chr13	80436420	80436820	0.397500	chr8	34891200	34891600	0.447500
chr6	138716309	138716709	0.430000	chr8	35152200	35152600	0.457500
chr10	92762409	92762609	0.450000	chr8	35559400	35559600	0.515000
chr1	93919671	93920071	0.370000	chr8	35753600	35754000	0.397500
chr7	159074665	159074865	0.435000	chr8	3585000	3585200	0.525000
chr5	69192101	69192501	0.342500	chr8	35867800	35868200	0.430000
chr18	19494254	19494454	0.395000	chr8	35887200	35887400	0.415000
chr4	168579188	168579388	0.375000	chr8	35897000	35897200	0.425000
chr19	36600709	36600909	0.300000	chr8	35898000	35898200	0.435000
chrY	22287434	22287634	0.285000	chr8	35984200	35984400	0.320000
chr6	45633670	45633870	0.490000	chr8	36268600	36268800	0.510000
chr7	48272851	48273051	0.325000	chr8	36278400	36278600	0.420000
chr7	6324213	6324413	0.490000	chr8	36503000	36503200	0.500000
chr3	1959853	1960053	0.360000	chr8	36519200	36519400	0.450000
chr4	108865654	108866054	0.387500	chr8	36530200	36530600	0.465000
chr15	25709319	25709519	0.480000	chr8	36559400	36559600	0.500000
chr5	89802512	89802712	0.400000	chr8	36859000	36859200	0.405000
chr18	32476029	32476229	0.465000	chr8	37091000	37091200	0.520000
chr18	4082732	4083132	0.457500	chr8	37135600	37136000	0.492500
chr12	107587876	107588076	0.465000	chr8	37144800	37145000	0.495000
chr3	4354810	4355010	0.430000	chr8	37152400	37152600	0.490000
chr10	125362197	125362597	0.475000	chr8	37153200	37153600	0.520000
chr21	19199110	19199310	0.280000	chr8	37154000	37154200	0.365000
chr16	89929164	89929564	0.420000	chr8	37159200	37159600	0.435000
chr6	139941809	139942009	0.375000	chr8	37239600	37239800	0.405000
chrX	131673291	131673891	0.403333	chr8	37261800	37262400	0.526667
chr7	87973206	87973406	0.375000	chr8	37275600	37275800	0.460000
chr22	33605604	33605804	0.425000	chr8	37276600	37276800	0.440000
chr20	4711325	4711525	0.420000	chr8	37321200	37321400	0.450000
chr6	34580842	34581042	0.500000	chr8	37328400	37328600	0.570000
chr1	35950003	35950403	0.417500	chr8	37331800	37332200	0.477500
chrX	19210737	19210937	0.415000	chr8	37361400	37361600	0.460000
chr6	44116195	44116395	0.415000	chr8	37366800	37367000	0.390000
chr8	4451962	4452162	0.390000	chr8	37390600	37390800	0.415000
chr8	80294279	80294679	0.445000	chr8	37401800	37402200	0.490000
chrX	61656169	61656369	0.395000	chr8	37416800	37417000	0.445000
chr9	72642935	72643135	0.350000	chr8	37419400	37419600	0.415000
chr4	85445544	85445744	0.420000	chr8	37421200	37421400	0.535000
chr1	101044916	101045116	0.410000	chr8	37451200	37451400	0.440000
chr16	16808449	16808849	0.427500	chr8	37452600	37453000	0.442500
chrX	28100847	28101047	0.345000	chr8	37453800	37454000	0.595000
chr1	235080412	235080612	0.485000	chr8	37479400	37479600	0.525000
chr13	44190284	44190484	0.455000	chr8	37525000	37525200	0.460000
chr2	200616385	200616585	0.380000	chr8	37551600	37551800	0.430000
chr18	41920055	41920255	0.260000	chr8	37574400	37574600	0.420000
chr11	53645733	53645933	0.410000	chr8	37575400	37575600	0.480000
chr18	24201345	24201545	0.440000	chr8	37581400	37581600	0.545000
chr1	100991796	100991996	0.500000	chr8	37584200	37584400	0.590000
chrX	30222511	30222711	0.455000	chr8	37589400	37589600	0.480000
chrX	37462883	37463483	0.456667	chr8	37591000	37591600	0.465000
chr18	67238180	67238380	0.375000	chr8	37599800	37600000	0.445000
chr14	39173907	39174107	0.490000	chr8	37607000	37607200	0.500000
chr4	88407914	88408114	0.415000	chr8	37610200	37610400	0.435000
chr5	158162164	158162364	0.445000	chr8	37619200	37619400	0.535000
chr2	189878621	189878821	0.375000	chr8	37630000	37630200	0.390000
chr11	11560996	11561196	0.350000	chr8	37631800	37632000	0.355000
chr1	80405491	80405691	0.245000	chr8	37638200	37638400	0.375000
chr20	60257686	60257886	0.480000	chr8	37646400	37646600	0.510000
chr3	15387381	15387781	0.432500	chr8	37673600	37674000	0.457500
chr6	67538205	67538405	0.445000	chr8	37691400	37691600	0.470000
chr21	21674324	21674524	0.500000	chr8	37694400	37694600	0.640000
chrX	124414385	124414585	0.545000	chr8	37695000	37695200	0.635000
chr10	89591709	89591909	0.430000	chr8	37695600	37695800	0.710000
chr10	21409035	21409835	0.450000	chr8	37696800	37697600	0.713750
chr3	89671072	89671272	0.500000	chr8	37698200	37698400	0.700000
chr6	168657738	168657938	0.495000	chr8	37700400	37700600	0.635000
chr1	221717695	221717895	0.445000	chr8	37703400	37703600	0.405000
chr15	19409665	19409865	0.400000	chr8	37704400	37704600	0.495000
chr13	51782538	51783538	0.514000	chr8	37736200	37737200	0.651000
chr6	42718852	42719052	0.470000	chr8	37737600	37737800	0.535000
chr5	25884230	25884430	0.370000	chr8	37748000	37748200	0.405000
chr10	69489199	69489799	0.465000	chr8	37762400	37763000	0.658333
chr8	131983855	131984055	0.230000	chr8	37774400	37774600	0.385000
chr2	85863822	85864022	0.505000	chr8	37780000	37780200	0.530000
chr9	122521460	122521660	0.470000	chr8	37781200	37781400	0.555000
chr6	54429833	54430033	0.325000	chr8	37781800	37782000	0.440000
chr20	31512431	31512631	0.460000	chr8	37782600	37782800	0.565000
chr1	5170093	5170293	0.500000	chr8	37783200	37783400	0.620000
chr20	61352601	61352801	0.525000	chr8	37784000	37784200	0.635000
chr7	4491470	4491670	0.495000	chr8	37784600	37784800	0.665000
chr4	98677244	98677844	0.431667	chr8	37786000	37786600	0.540000
chrX	71368372	71368572	0.365000	chr8	37787800	37788000	0.515000
chr20	16310281	16310481	0.450000	chr8	37788600	37788800	0.505000
chr8	26725746	26725946	0.505000	chr8	37791000	37791200	0.545000
chr16	36610808	36611008	0.395000	chr8	37792200	37792400	0.415000
chr2	136362264	136362464	0.470000	chr8	37793400	37793600	0.480000
chr19	9979938	9980738	0.522500	chr8	37796800	37797600	0.793750
chr2	105902822	105903022	0.450000	chr8	37798200	37798400	0.595000
chr3	52015556	52015756	0.585000	chr8	37798800	37799000	0.660000
chr2	213138965	213139165	0.350000	chr8	37802200	37802400	0.630000
chrX	887125	887325	0.510000	chr8	37803200	37803400	0.610000
chr1	103713205	103713405	0.475000	chr8	37804200	37804400	0.555000
chr4	130738580	130738780	0.350000	chr8	37804800	37805000	0.525000
chr1	116960104	116960304	0.490000	chr8	37809800	37810000	0.640000
chr3	148853464	148853664	0.395000	chr8	378200	378400	0.625000
chr3	127987624	127987824	0.510000	chr8	37821800	37822000	0.635000
chr2	228329045	228329245	0.320000	chr8	37822400	37822600	0.330000
chr8	142953521	142954721	0.515833	chr8	37826000	37827200	0.649167
chrX	80205367	80205567	0.425000	chr8	37830200	37830400	0.540000
chr1	151389726	151389926	0.410000	chr8	37831400	37831600	0.650000
chr3	111417373	111417573	0.470000	chr8	37834400	37834600	0.530000
chr9	137692912	137693712	0.520000	chr8	37835600	37836400	0.575000
chr5	69205722	69205922	0.540000	chr8	37840400	37840600	0.555000
chrY	19077073	19078273	0.637500	chr8	37841600	37842800	0.701667
chr19	7394069	7394269	0.570000	chr8	37849800	37850000	0.650000
chr9	43475206	43475606	0.370000	chr8	37851400	37851800	0.492500
chr9	64765074	64765274	0.470000	chr8	37854800	37855000	0.660000
chr4	47569856	47570056	0.475000	chr8	37856400	37856600	0.570000
chr5	176715847	176717247	0.479286	chr8	37857200	37858600	0.485714
chr7	65375811	65376011	0.505000	chr8	37859400	37859600	0.515000
chrY	7303351	7304151	0.495000	chr8	37864000	37864800	0.506250
chr5	137625945	137626145	0.425000	chr8	37867200	37867400	0.430000
chr20	57171036	57171836	0.507500	chr8	37871000	37871800	0.535000
chr11	80436646	80437046	0.345000	chr8	37873600	37874000	0.385000
chr3	179616227	179616627	0.515000	chr8	37874400	37874800	0.545000
chr10	129268532	129268732	0.390000	chr8	37880800	37881000	0.440000
chr15	40514141	40514541	0.467500	chr8	37881800	37882200	0.495000
chr15	97511221	97511421	0.360000	chr8	37883000	37883200	0.425000
chrX	54031565	54031765	0.365000	chr8	37883600	37883800	0.425000
chr1	43151721	43152121	0.490000	chr8	37884400	37884800	0.500000
chr6	137880414	137881014	0.458333	chr8	37890800	37891400	0.491667
chr3	74914963	74915163	0.370000	chr8	37891800	37892000	0.440000
chr17	18113404	18113604	0.505000	chr8	37892800	37893000	0.525000
chr13	29284845	29285845	0.367000	chr8	37893600	37894600	0.389000
chr12	4437238	4437838	0.413333	chr8	37896800	37897400	0.470000
chr16	19201205	19201605	0.505000	chr8	37897800	37898200	0.545000
chr1	27146197	27147197	0.486000	chr8	37899000	37900000	0.696000
chr1	5670733	5670933	0.445000	chr8	37900400	37900600	0.545000
chr20	33905386	33905586	0.395000	chr8	37901800	37902000	0.460000
chr1	155864467	155864667	0.365000	chr8	37903400	37903600	0.445000
chr16	19470770	19470970	0.535000	chr8	37904000	37904200	0.590000
chr8	80309580	80310180	0.428333	chr8	37905600	37906200	0.443333
chr2	42367143	42367343	0.450000	chr8	37910000	37910200	0.490000
chr2	61234518	61234918	0.452500	chr8	37916200	37916600	0.490000
chr7	25863129	25863329	0.390000	chr8	37922800	37923000	0.460000
chr11	52826127	52826727	0.416667	chr8	37924200	37924800	0.480000
chr9	1351556	1351756	0.470000	chr8	37928400	37928600	0.500000
chr8	136163976	136164176	0.430000	chr8	37931400	37931600	0.500000
chr12	92571211	92571411	0.405000	chr8	37936600	37936800	0.470000
chr15	47770917	47771117	0.485000	chr8	37948800	37949000	0.490000
chr10	90778073	90778273	0.465000	chr8	37960600	37960800	0.525000
chr12	96692761	96692961	0.485000	chr8	37963200	37963400	0.560000
chr17	1682188	1682988	0.472500	chr8	37965200	37966000	0.702500
chrX	3758873	3759073	0.495000	chr8	37968800	37969000	0.540000
chr1	71055214	71055614	0.422500	chr8	37983600	37984000	0.425000
chr5	87318558	87318758	0.480000	chr8	37993800	37994000	0.510000
chr6	138671975	138672175	0.400000	chr8	37996400	37996600	0.570000
chr4	26501825	26502225	0.457500	chr8	38003800	38004200	0.507500
chr20	9671497	9671897	0.397500	chr8	38013200	38013600	0.407500
chr1	191517004	191517404	0.432500	chr8	38015400	38015800	0.442500
chr5	34721086	34721286	0.395000	chr8	38023800	38024000	0.475000
chr2	4576341	4576541	0.350000	chr8	38024800	38025000	0.355000
chr4	64172891	64173491	0.445000	chr8	38030400	38031000	0.691667
chr14	98175251	98175451	0.550000	chr8	38031400	38031600	0.620000
chr15	66965121	66965321	0.530000	chr8	38032600	38032800	0.535000
chr8	95849305	95849505	0.470000	chr8	38042600	38042800	0.490000
chr6	17112647	17112847	0.500000	chr8	38060200	38060400	0.560000
chr1	118887750	118888150	0.335000	chr8	38067200	38067600	0.455000
chr7	91476885	91477285	0.390000	chr8	38071000	38071400	0.467500
chr7	113161606	113162006	0.425000	chr8	38073200	38073600	0.485000
chr16	67551828	67552028	0.400000	chr8	38076400	38076600	0.420000
chr3	59300715	59301115	0.477500	chr8	38078400	38078800	0.525000
chr18	36792860	36793060	0.390000	chr8	38081200	38081400	0.445000
chr1	75534208	75534408	0.425000	chr8	38082000	38082200	0.430000
chr5	165794987	165795187	0.425000	chr8	38082600	38082800	0.445000
chr20	55405912	55406112	0.315000	chr8	38086400	38086600	0.450000
chr12	104949423	104950023	0.458333	chr8	38087800	38088400	0.461667
chr12	124001682	124002082	0.417500	chr8	38089600	38090000	0.490000
chr2	188891151	188891751	0.465000	chr8	38090400	38091000	0.511667
chr3	60821890	60822890	0.428000	chr8	38091800	38092800	0.459000
chr3	188532315	188532515	0.445000	chr8	38095200	38095400	0.480000
chr4	105305952	105306152	0.480000	chr8	38103600	38103800	0.535000
chr17	52221678	52221878	0.410000	chr8	38104200	38104400	0.505000
chrX	120420628	120420828	0.555000	chr8	38104800	38105000	0.575000
chr3	64537663	64538263	0.441667	chr8	38105400	38106000	0.666667
chr4	30144837	30145637	0.355000	chr8	38107000	38107800	0.387500
chr12	127925449	127925849	0.407500	chr8	38120600	38121000	0.425000
chr13	84551863	84552063	0.410000	chr8	38127000	38127200	0.460000
chr3	74202730	74202930	0.335000	chr8	38129000	38129200	0.400000
chr19	8985303	8985503	0.410000	chr8	38132600	38132800	0.530000
chr7	38729058	38730058	0.418000	chr8	38134000	38135000	0.451000
chr21	36715898	36716098	0.445000	chr8	38138200	38138400	0.475000
chr11	74272261	74272461	0.485000	chr8	38138800	38139000	0.510000
chr12	108065441	108065641	0.500000	chr8	38141000	38141200	0.520000
chr1	232006351	232007751	0.473571	chr8	38148600	38150000	0.527857
chr3	151190231	151190831	0.460000	chr8	38150600	38151200	0.585000
chr3	10651463	10652063	0.456667	chr8	38151800	38152400	0.551667
chr20	59755028	59755228	0.560000	chr8	38152800	38153000	0.575000
chr4	132121136	132121536	0.450000	chr8	38153800	38154200	0.610000
chr1	185134431	185134631	0.345000	chr8	38165800	38166000	0.375000
chr5	43376865	43377065	0.390000	chr8	38166600	38166800	0.465000
chr18	54197873	54198073	0.400000	chr8	38171600	38171800	0.445000
chrY	18583311	18583511	0.435000	chr8	38174800	38175000	0.545000
chrY	25369536	25370536	0.536000	chr8	38176000	38177000	0.634000
chr17	14485773	14486373	0.471667	chr8	38177400	38178000	0.495000
chr5	62921748	62921948	0.365000	chr8	38181800	38182000	0.435000
chr1	65590522	65590722	0.440000	chr8	38184600	38184800	0.495000
chr5	21896612	21896812	0.305000	chr8	38195600	38195800	0.335000
chr3	110799991	110800191	0.355000	chr8	38210800	38211000	0.335000
chr2	124070766	124070966	0.350000	chr8	38223400	38223600	0.345000
chr9	126119279	126119679	0.432500	chr8	38226800	38227200	0.500000
chr5	135491025	135491625	0.551667	chr8	38231000	38231600	0.626667
chr16	32340426	32340826	0.660000	chr8	38232000	38232400	0.670000
chr2	177295288	177295488	0.400000	chr8	38233000	38233200	0.440000
chr5	115328708	115329108	0.505000	chr8	38268400	38268800	0.562500
chr6	28891275	28891475	0.560000	chr8	38269200	38269400	0.740000
chr1	90830174	90830374	0.380000	chr8	38274400	38274600	0.385000
chr11	70195761	70196161	0.472500	chr8	38278000	38278400	0.550000
chr2	98400540	98400740	0.455000	chr8	38284200	38284400	0.370000
chr9	3245773	3246173	0.390000	chr8	38285800	38286200	0.490000
chr7	46536809	46537009	0.495000	chr8	38286800	38287000	0.510000
chr12	21801379	21801579	0.335000	chr8	38303400	38303600	0.395000
chr7	31544339	31544539	0.355000	chr8	38336000	38336200	0.400000
chr13	38066907	38067307	0.430000	chr8	38343800	38344200	0.437500
chr5	45318637	45318837	0.305000	chr8	38347400	38347600	0.315000
chr22	15996194	15996394	0.370000	chr8	38359400	38359600	0.390000
chr10	42201179	42201579	0.330000	chr8	38362800	38363200	0.365000
chr17	71105824	71106024	0.350000	chr8	38368600	38368800	0.365000
chr2	92055788	92055988	0.355000	chr8	38369600	38369800	0.385000
chr1	33504632	33505832	0.402500	chr8	38380000	38381200	0.405000
chr6	11993310	11995110	0.423333	chr8	38381800	38383600	0.651667
chr13	70013953	70014153	0.295000	chr8	38384400	38384600	0.325000
chr15	33542345	33542545	0.350000	chr8	38385000	38385200	0.375000
chrY	1013397	1013997	0.510000	chr8	38386000	38386600	0.590000
chr7	99539866	99540066	0.500000	chr8	38387000	38387200	0.705000
chr7	2737061	2737261	0.475000	chr8	38404200	38404400	0.625000
chr8	10244271	10244471	0.430000	chr8	38405200	38405400	0.455000
chr14	66279384	66279584	0.310000	chr8	38406800	38407000	0.370000
chr14	9259991	9260191	0.000000	chr8	38407400	38407600	0.375000
chr6	159020431	159020631	0.350000	chr8	38409000	38409200	0.390000
chr6	80586927	80587327	0.440000	chr8	38410600	38411000	0.465000
chr4	14407957	14408157	0.405000	chr8	38411600	38411800	0.420000
chr7	68900618	68900818	0.345000	chr8	38425800	38426000	0.440000
chr2	170539814	170540014	0.465000	chr8	38431400	38431600	0.480000
chr7	55688139	55688339	0.505000	chr8	38442400	38442600	0.590000
chr13	34692358	34692558	0.475000	chr8	38465400	38465600	0.540000
chr4	41826070	41826870	0.472500	chr8	38466000	38466800	0.578750
chrX	15105935	15106135	0.475000	chr8	38467200	38467400	0.530000
chr8	7672793	7673793	0.484000	chr8	38467800	38468800	0.771000
chr9	87408085	87408685	0.501667	chr8	38471800	38472400	0.560000
chr4	6873698	6873898	0.370000	chr8	38473400	38473600	0.425000
chr11	7620363	7620963	0.458333	chr8	38475800	38476400	0.485000
chr7	74462164	74462364	0.485000	chr8	38528000	38528200	0.555000
chrX	82311300	82311500	0.330000	chr8	38549400	38549600	0.405000
chr2	213600924	213601324	0.417500	chr8	38552200	38552600	0.512500
chr5	150152184	150152384	0.430000	chr8	38601000	38601200	0.610000
chr1	111963281	111963481	0.450000	chr8	38643600	38643800	0.520000
chr7	78347664	78347864	0.405000	chr8	38645000	38645200	0.465000
chr7	101263493	101263893	0.485000	chr8	38666400	38666800	0.545000
chr1	5574056	5574256	0.505000	chr8	38704200	38704400	0.510000
chrX	124284089	124284289	0.495000	chr8	38714400	38714600	0.535000
chr11	71627345	71627545	0.435000	chr8	38720600	38720800	0.520000
chrX	38611319	38611719	0.427500	chr8	38721200	38721600	0.500000
chr5	180513069	180513269	0.510000	chr8	38734800	38735000	0.580000
chr11	43871768	43871968	0.475000	chr8	38756800	38757000	0.725000
chr2	183752165	183752365	0.415000	chr8	38759800	38760000	0.420000
chr13	69474329	69474529	0.360000	chr8	38767000	38767200	0.365000
chr6	10861583	10861983	0.440000	chr8	38768400	38768800	0.470000
chr11	35883741	35884141	0.505000	chr8	38770200	38770600	0.562500
chr5	25589790	25589990	0.410000	chr8	38785000	38785200	0.535000
chr2	78621472	78621872	0.417500	chr8	38785800	38786200	0.445000
chr11	117370642	117371042	0.505000	chr8	38787000	38787400	0.795000
chr7	73987814	73988214	0.575000	chr8	38788000	38788400	0.605000
chr6	125909481	125909681	0.505000	chr8	38789800	38790000	0.530000
chr3	67874859	67875259	0.400000	chr8	38790400	38790800	0.437500
chr12	94972945	94973145	0.420000	chr8	38793200	38793400	0.425000
chr15	84779462	84779662	0.375000	chr8	38794000	38794200	0.420000
chr2	237586424	237587424	0.432000	chr8	38798000	38799000	0.452000
chrX	15969985	15970185	0.220000	chr8	38803200	38803400	0.365000
chr3	162569552	162569752	0.350000	chr8	38805400	38805600	0.505000
chr7	111408342	111408542	0.330000	chr8	38807400	38807600	0.400000
chr9	108770645	108771245	0.320000	chr8	38824200	38824800	0.393333
chr2	44422846	44423046	0.390000	chr8	38827000	38827200	0.455000
chr15	43245603	43245803	0.410000	chr8	38830800	38831000	0.435000
chr13	66129833	66130033	0.360000	chr8	38834600	38834800	0.425000
chr4	87540561	87540761	0.420000	chr8	38836000	38836200	0.435000
chr13	65176966	65177166	0.400000	chr8	38847000	38847200	0.430000
chr6	147433327	147433527	0.430000	chr8	38848000	38848200	0.455000
chr3	124589891	124590291	0.395000	chr8	38848600	38849000	0.410000
chr1	143992493	143993293	0.368750	chr8	38851000	38851800	0.402500
chr7	107606490	107606690	0.415000	chr8	38856200	38856400	0.425000
chrX	30785829	30786029	0.400000	chr8	38864800	38865000	0.480000
chr1	234757926	234758126	0.500000	chr8	38872200	38872400	0.545000
chr10	74884248	74884448	0.345000	chr8	38873600	38873800	0.350000
chr13	54023200	54025000	0.468333	chr8	38900400	38902200	0.657222
chr11	111749218	111749418	0.450000	chr8	38905400	38905600	0.470000
chr4	85020592	85020792	0.370000	chr8	38916800	38917000	0.390000
chr21	31736311	31737111	0.463750	chr8	38936800	38937600	0.567500
chr18	21914035	21914835	0.438750	chr8	38938000	38938800	0.571250
chr4	75518053	75518253	0.350000	chr8	38939600	38939800	0.430000
chr4	34704333	34704533	0.340000	chr8	38943800	38944000	0.440000
chr17	1445274	1445474	0.465000	chr8	38948400	38948600	0.495000
chr2	78376050	78376250	0.415000	chr8	38955200	38955400	0.425000
chr8	8482667	8482867	0.450000	chr8	38957600	38957800	0.525000
chr14	21475758	21475958	0.400000	chr8	38963200	38963400	0.415000
chr7	140835874	140836074	0.385000	chr8	38965200	38965400	0.530000
chr5	11101486	11101686	0.340000	chr8	38966600	38966800	0.435000
chr17	79764039	79764239	0.430000	chr8	38973600	38973800	0.450000
chr10	124674688	124675288	0.566667	chr8	38974200	38974800	0.701667
chr16	59046155	59046355	0.410000	chr8	38975400	38975600	0.480000
chr11	83515934	83516134	0.405000	chr8	38982600	38982800	0.465000
chr5	90667498	90667698	0.430000	chr8	38986800	38987000	0.375000
chr19	57222686	57222886	0.320000	chr8	38988800	38989000	0.350000
chr22	38351185	38352785	0.595625	chr8	38996400	38998000	0.613750
chr9	8654530	8655530	0.313000	chr8	38999000	39000000	0.349000
chr4	87365609	87365809	0.290000	chr8	39004800	39005000	0.415000
chr18	70776532	70776732	0.345000	chr8	39007000	39007200	0.495000
chr7	154020861	154021261	0.540000	chr8	39032200	39032600	0.565000
chr14	77284348	77284548	0.415000	chr8	39038200	39038400	0.440000
chr8	28756679	28756879	0.380000	chr8	39042000	39042200	0.410000
chr1	207138609	207139009	0.410000	chr8	39078200	39078600	0.412500
chr19	1798117	1798717	0.511667	chr8	39107400	39108000	0.660000
chr4	157713390	157713790	0.450000	chr8	39113000	39113400	0.485000
chr2	211087298	211087498	0.380000	chr8	39168400	39168600	0.445000
chr14	68504218	68504618	0.490000	chr8	39219200	39219600	0.530000
chr2	15570174	15570374	0.375000	chr8	39327400	39327600	0.415000
chr20	13145516	13145716	0.335000	chr8	39346600	39346800	0.420000
chr4	163732784	163732984	0.490000	chr8	39348800	39349000	0.495000
chr3	172284162	172284762	0.403333	chr8	39415200	39415800	0.411667
chr19	28947149	28947749	0.488333	chr8	39522400	39523000	0.645000
chr5	100995128	100995328	0.335000	chr8	39533200	39533400	0.195000
chr15	15802267	15803067	0.000000	chr8	39535000	39535800	0.363750
chr12	112441358	112441758	0.437500	chr8	39547800	39548200	0.455000
chr7	68653521	68653721	0.355000	chr8	39553600	39553800	0.365000
chr2	40843307	40843507	0.485000	chr8	39559600	39559800	0.490000
chr11	90431099	90431299	0.385000	chr8	39568400	39568600	0.475000
chr11	109042036	109042836	0.391250	chr8	39578800	39579600	0.448750
chr3	192842156	192842556	0.432500	chr8	39581800	39582200	0.445000
chr15	86506980	86507180	0.310000	chr8	39610000	39610200	0.375000
chr8	124429836	124430036	0.345000	chr8	397200	397400	0.355000
chr6	164266016	164266216	0.300000	chr8	39848800	39849000	0.395000
chr8	93343577	93343777	0.380000	chr8	39866600	39866800	0.415000
chr10	2877334	2877534	0.270000	chr8	39892000	39892200	0.375000
chr22	10506562	10506762	0.000000	chr8	39913000	39913200	0.350000
chr18	52771387	52771587	0.430000	chr8	39913800	39914000	0.465000
chr2	118254180	118254380	0.375000	chr8	39921600	39921800	0.390000
chr6	37365803	37366203	0.412500	chr8	39939800	39940200	0.417500
chr3	4269283	4269483	0.340000	chr8	39942800	39943000	0.335000
chr14	75718077	75718277	0.415000	chr8	39943800	39944000	0.490000
chr20	12839330	12839530	0.500000	chr8	39946200	39946400	0.570000
chr4	129793896	129794696	0.313750	chr8	39949400	39950200	0.366250
chr11	103751145	103751345	0.425000	chr8	39952200	39952400	0.455000
chr13	9909301	9909501	0.000000	chr8	39961200	39961400	0.355000
chr3	70728171	70728571	0.307500	chr8	39964000	39964400	0.362500
chr4	110098161	110098361	0.355000	chr8	39970000	39970200	0.370000
chrX	37504244	37504444	0.385000	chr8	39971800	39972000	0.470000
chr2	174013199	174013999	0.551250	chr8	39978000	39978800	0.573750
chr7	102728149	102728349	0.385000	chr8	39989800	39990000	0.495000
chr8	7896132	7896332	0.485000	chr8	39995800	39996000	0.495000
chr7	147959100	147959300	0.455000	chr8	39998400	39998600	0.495000
chr13	45239313	45239513	0.345000	chr8	40007600	40007800	0.365000
chr14	54094976	54095176	0.315000	chr8	40009400	40009600	0.345000
chr11	82660834	82661034	0.270000	chr8	40038600	40038800	0.360000
chr8	73683110	73683310	0.375000	chr8	40070600	40070800	0.375000
chr20	740795	740995	0.475000	chr8	400800	401000	0.495000
chrX	68293451	68293651	0.380000	chr8	40119200	40119400	0.450000
chr16	17505267	17505467	0.445000	chr8	40172800	40173000	0.485000
chr1	69702613	69702813	0.315000	chr8	40191600	40191800	0.380000
chr15	44816361	44816761	0.397500	chr8	40199600	40200000	0.365000
chr3	141572073	141572273	0.465000	chr8	40201800	40202000	0.490000
chr15	36159878	36160078	0.335000	chr8	40206400	40206600	0.450000
chr1	12269972	12270172	0.460000	chr8	40253200	40253400	0.505000
chr4	90073656	90074056	0.307500	chr8	40350000	40350400	0.382500
chr20	7360863	7361063	0.325000	chr8	404000	404200	0.440000
chr11	9351846	9352046	0.400000	chr8	404800	405000	0.480000
chr2	145375033	145375233	0.430000	chr8	40482000	40482200	0.450000
chr2	65742420	65742820	0.395000	chr8	40546000	40546400	0.387500
chr16	88876527	88876727	0.495000	chr8	40579800	40580000	0.510000
chr6	169289088	169289888	0.468750	chr8	40599800	40600600	0.477500
chr4	3032307	3032507	0.475000	chr8	40662000	40662200	0.485000
chr5	113566633	113566833	0.305000	chr8	40663400	40663600	0.360000
chr3	101616092	101616292	0.570000	chr8	406800	407000	0.745000
chr2	145174133	145174333	0.465000	chr8	40700600	40700800	0.530000
chr12	123368918	123369318	0.455000	chr8	40715600	40716000	0.482500
chr8	52785501	52785901	0.392500	chr8	40718600	40719000	0.417500
chr7	92456616	92456816	0.355000	chr8	40742600	40742800	0.415000
chr2	221087252	221087452	0.410000	chr8	40745000	40745200	0.520000
chr5	15541795	15541995	0.415000	chr8	40748400	40748600	0.445000
chr8	60625608	60625808	0.375000	chr8	40767800	40768000	0.395000
chr13	103527879	103528079	0.350000	chr8	40771600	40771800	0.365000
chr11	132370799	132370999	0.495000	chr8	40897800	40898000	0.515000
chrX	147674834	147675234	0.440000	chr8	40937400	40937800	0.515000
chr2	146046439	146046639	0.410000	chr8	40951600	40951800	0.510000
chr15	95095883	95096083	0.425000	chr8	40984400	40984600	0.430000
chr11	122279515	122279715	0.340000	chr8	40990600	40990800	0.390000
chr4	26476950	26477150	0.475000	chr8	40992800	40993000	0.485000
chr15	30909883	30910083	0.440000	chr8	40993800	40994000	0.450000
chr7	129426802	129427202	0.395000	chr8	41012400	41012800	0.465000
chr15	88997572	88997972	0.442500	chr8	41101000	41101400	0.540000
chr1	153858917	153859117	0.460000	chr8	41105200	41105400	0.500000
chr3	5201099	5201299	0.385000	chr8	41146400	41146600	0.530000
chr13	44550347	44550547	0.525000	chr8	41250800	41251000	0.535000
chr11	110184668	110184868	0.475000	chr8	41264400	41264600	0.520000
chrX	123680781	123681181	0.402500	chr8	41291200	41291600	0.497500
chr1	61213359	61213559	0.430000	chr8	41309400	41309600	0.770000
chr6	9812467	9812667	0.390000	chr8	41404200	41404400	0.555000
chr17	17907692	17907892	0.445000	chr8	41415000	41415200	0.460000
chr14	84708601	84708801	0.315000	chr8	41415800	41416000	0.470000
chr15	63390640	63390840	0.415000	chr8	41421200	41421400	0.460000
chr21	5600540	5600740	0.430000	chr8	41430200	41430400	0.470000
chr6	103878884	103879084	0.450000	chr8	41439000	41439200	0.505000
chr12	114853844	114854044	0.365000	chr8	41458400	41458600	0.410000
chr7	88489651	88490251	0.371667	chr8	41466600	41467200	0.471667
chr16	51425774	51425974	0.415000	chr8	41470600	41470800	0.440000
chr6	133628026	133628226	0.435000	chr8	41477400	41477600	0.485000
chr9	119988746	119989946	0.413333	chr8	41490200	41491400	0.650000
chr15	90503022	90503422	0.435000	chr8	41491800	41492200	0.447500
chr16	37236603	37236803	0.415000	chr8	41507800	41508000	0.420000
chr7	9257095	9257495	0.315000	chr8	41508400	41508800	0.360000
chr15	89335510	89335710	0.555000	chr8	41512200	41512400	0.615000
chr3	187043541	187043941	0.325000	chr8	41515000	41515400	0.292500
chr15	80089139	80089739	0.460000	chr8	41528800	41529400	0.690000
chr20	14082313	14082513	0.475000	chr8	41529800	41530000	0.505000
chr8	102952779	102953179	0.420000	chr8	41535800	41536200	0.432500
chr6	163307585	163307785	0.425000	chr8	41542800	41543000	0.500000
chr7	118793701	118794301	0.425000	chr8	41544800	41545400	0.465000
chr4	37614225	37614625	0.330000	chr8	41553200	41553600	0.402500
chr15	53713663	53713863	0.440000	chr8	41567400	41567600	0.710000
chr3	3701509	3701909	0.432500	chr8	41569800	41570200	0.470000
chr1	30500750	30501550	0.415000	chr8	41577800	41578600	0.751250
chr8	11283610	11283810	0.385000	chr8	41579200	41579400	0.440000
chrX	7540138	7540338	0.400000	chr8	41590600	41590800	0.440000
chr8	99662841	99663241	0.415000	chr8	41596800	41597200	0.462500
chr16	64292787	64293787	0.401000	chr8	41603600	41604600	0.441000
chrX	19818468	19818668	0.365000	chr8	41608200	41608400	0.570000
chr8	49619790	49619990	0.495000	chr8	41612800	41613000	0.550000
chr12	168170	168570	0.517500	chr8	41622200	41622600	0.650000
chr6	137017138	137017338	0.445000	chr8	41623000	41623200	0.545000
chr1	148644856	148645056	0.450000	chr8	41645000	41645200	0.525000
chrX	64292009	64292409	0.440000	chr8	41646400	41646800	0.677500
chr21	22340431	22340631	0.540000	chr8	41647200	41647400	0.660000
chr7	26083127	26083727	0.415000	chr8	41651600	41652200	0.530000
chr1	26023072	26024072	0.523000	chr8	41653400	41654400	0.706000
chr8	134724789	134724989	0.540000	chr8	41656000	41656200	0.580000
chr15	77690631	77690831	0.575000	chr8	41660400	41660600	0.645000
chr2	41382726	41382926	0.480000	chr8	41661200	41661400	0.525000
chr5	76677788	76678388	0.450000	chr8	41662400	41663000	0.501667
chr15	43420866	43421066	0.565000	chr8	41663800	41664000	0.620000
chr2	232505477	232505677	0.515000	chr8	41664600	41664800	0.705000
chr13	29656990	29657790	0.428750	chr8	41665200	41666000	0.551250
chr18	43909651	43910051	0.377500	chr8	41666600	41667000	0.557500
chr11	66953568	66954968	0.477143	chr8	41668400	41669800	0.567857
chr7	128027314	128028314	0.453000	chr8	41670800	41671800	0.586000
chr6	139217670	139218670	0.431000	chr8	41673400	41674400	0.555000
chr1	57811267	57811467	0.485000	chr8	41675200	41675400	0.545000
chr4	7375098	7375498	0.525000	chr8	41680600	41681000	0.552500
chr2	61746665	61746865	0.410000	chr8	41681400	41681600	0.570000
chr3	56756608	56757008	0.530000	chr8	41683200	41683600	0.635000
chr16	6724923	6725323	0.497500	chr8	41684000	41684400	0.570000
chr15	32491946	32492146	0.490000	chr8	41685400	41685600	0.495000
chr7	148428378	148428578	0.495000	chr8	41687400	41687600	0.530000
chr11	56305836	56306036	0.400000	chr8	41688200	41688400	0.545000
chrX	65027635	65027835	0.435000	chr8	41690000	41690200	0.605000
chr1	37800534	37800734	0.510000	chr8	41692800	41693000	0.545000
chr11	9817782	9817982	0.405000	chr8	41694000	41694200	0.630000
chr4	152780325	152780525	0.535000	chr8	41694600	41694800	0.595000
chr6	132727738	132728338	0.423333	chr8	41695400	41696000	0.593333
chr14	55439477	55440277	0.520000	chr8	41697000	41697800	0.610000
chrX	117286488	117286688	0.380000	chr8	41701800	41702000	0.700000
chrY	7265850	7266050	0.485000	chr8	41704000	41704200	0.545000
chr1	79010224	79010624	0.415000	chr8	41706200	41706600	0.447500
chr18	77339534	77339734	0.575000	chr8	41707400	41707600	0.640000
chr20	49631853	49632053	0.595000	chr8	41708800	41709000	0.615000
chr12	23415885	23416285	0.447500	chr8	41709600	41710000	0.455000
chr1	16602586	16602986	0.500000	chr8	41710400	41710800	0.547500
chr14	69213547	69213747	0.430000	chr8	41711400	41711600	0.505000
chrX	65579432	65579832	0.485000	chr8	41713000	41713400	0.622500
chr12	100184330	100184530	0.495000	chr8	41715000	41715200	0.625000
chr2	23631269	23631669	0.450000	chr8	41716200	41716600	0.555000
chr3	140768180	140768380	0.435000	chr8	41718000	41718200	0.600000
chr4	3645666	3645866	0.575000	chr8	41719400	41719600	0.685000
chr2	224157814	224158014	0.515000	chr8	41720600	41720800	0.535000
chr4	174573644	174574044	0.402500	chr8	41722200	41722600	0.507500
chr1	100158472	100158672	0.600000	chr8	41723400	41723600	0.645000
chr7	54741341	54741541	0.415000	chr8	41725800	41726000	0.665000
chr1	58477970	58478370	0.442500	chr8	41727600	41728000	0.540000
chr10	74404521	74404721	0.360000	chr8	41735000	41735200	0.425000
chr2	197131884	197132084	0.365000	chr8	41735800	41736000	0.520000
chr2	150460788	150461388	0.411667	chr8	41746600	41747200	0.425000
chr6	148820445	148820845	0.495000	chr8	41747800	41748200	0.515000
chr9	104275521	104275721	0.415000	chr8	41751400	41751600	0.520000
chr13	22775874	22776274	0.480000	chr8	41752000	41752400	0.535000
chr20	54672279	54672479	0.415000	chr8	41753400	41753600	0.535000
chr9	87264383	87264583	0.380000	chr8	41754400	41754600	0.385000
chr13	95698917	95699117	0.445000	chr8	41755000	41755200	0.530000
chr21	25831704	25832304	0.428333	chr8	41761200	41761800	0.498333
chr12	127925710	127925910	0.400000	chr8	41762400	41762600	0.485000
chr1	46782713	46783513	0.426250	chr8	41764000	41764800	0.476250
chr2	45984992	45985392	0.482500	chr8	41765200	41765600	0.487500
chr12	119804497	119804897	0.487500	chr8	41767800	41768200	0.565000
chr7	43463602	43465202	0.444375	chr8	41770600	41772200	0.478750
chr3	103736937	103737337	0.417500	chr8	41772800	41773200	0.517500
chr5	70955288	70955488	0.420000	chr8	41774400	41774600	0.545000
chr5	163416430	163416630	0.480000	chr8	41775400	41775600	0.490000
chr3	166228956	166229156	0.375000	chr8	41778200	41778400	0.440000
chrX	132270792	132270992	0.455000	chr8	41779000	41779200	0.605000
chr20	53944225	53944425	0.455000	chr8	41781400	41781600	0.575000
chr7	82454306	82454506	0.355000	chr8	41787400	41787600	0.495000
chr12	130618173	130618373	0.365000	chr8	41788000	41788200	0.465000
chrX	9154049	9154249	0.445000	chr8	41791000	41791200	0.520000
chr6	52714728	52715328	0.441667	chr8	41792200	41792800	0.485000
chr3	59318953	59319153	0.400000	chr8	41794200	41794400	0.555000
chr4	111621551	111622751	0.398333	chr8	41794800	41796000	0.440000
chr7	91591560	91592160	0.385000	chr8	41796400	41797000	0.481667
chr2	10530655	10531455	0.583750	chr8	41797400	41798200	0.663750
chr6	5101990	5102990	0.414000	chr8	41799000	41800000	0.519000
chr4	187055298	187055498	0.375000	chr8	41800400	41800600	0.430000
chr17	44801532	44801732	0.435000	chr8	41807200	41807400	0.465000
chr9	131982173	131982373	0.540000	chr8	41811600	41811800	0.560000
chr7	111848034	111848634	0.391667	chr8	41812400	41813000	0.480000
chr12	74316851	74317051	0.370000	chr8	41816400	41816600	0.450000
chr7	148926152	148926352	0.450000	chr8	41818800	41819000	0.460000
chr7	131006411	131006611	0.335000	chr8	41819800	41820000	0.475000
chr9	114755182	114756382	0.452500	chr8	41822200	41823400	0.460000
chr7	25792717	25792917	0.480000	chr8	41824600	41824800	0.485000
chr9	98483006	98483806	0.498750	chr8	41828200	41829000	0.621250
chr3	67462244	67462444	0.440000	chr8	41834800	41835000	0.575000
chrX	148740862	148741262	0.525000	chr8	41836200	41836600	0.555000
chr22	49227972	49228172	0.505000	chr8	41843400	41843600	0.600000
chr7	44622857	44623257	0.517500	chr8	41844800	41845200	0.547500
chr1	244937109	244937309	0.560000	chr8	41865000	41865200	0.600000
chr12	17201912	17202112	0.475000	chr8	41876000	41876200	0.735000
chr6	169502272	169502472	0.515000	chr8	41896000	41896200	0.720000
chr9	95611203	95611403	0.590000	chr8	41897200	41897400	0.740000
chr16	65254261	65254661	0.457500	chr8	41898600	41899000	0.547500
chr10	95886247	95886447	0.385000	chr8	41929600	41929800	0.455000
chr6	109940611	109940811	0.480000	chr8	41930200	41930400	0.535000
chr10	108305460	108305660	0.350000	chr8	41944200	41944400	0.355000
chr10	7665966	7666366	0.437500	chr8	41957000	41957400	0.537500
chr4	163862417	163862617	0.335000	chr8	41957800	41958000	0.410000
chr8	125566704	125566904	0.425000	chr8	41961000	41961200	0.465000
chr4	154217274	154217474	0.385000	chr8	41961800	41962000	0.395000
chr18	6967228	6967428	0.380000	chr8	41963800	41964000	0.415000
chr16	71081747	71082747	0.339000	chr8	41965600	41966600	0.407000
chr2	33876032	33876232	0.345000	chr8	41971600	41971800	0.380000
chrX	73731179	73731379	0.290000	chr8	41975600	41975800	0.350000
chr21	35148234	35148834	0.350000	chr8	41982600	41983200	0.381667
chr2	60062020	60062220	0.470000	chr8	41984200	41984400	0.490000
chr15	83064609	83065009	0.352500	chr8	41987200	41987600	0.405000
chr10	65535138	65535338	0.320000	chr8	41995400	41995600	0.350000
chr19	56740021	56740221	0.435000	chr8	42001600	42001800	0.450000
chr15	17366080	17366480	0.377500	chr8	42005400	42005800	0.447500
chr2	232756219	232756419	0.440000	chr8	42015200	42015400	0.465000
chr2	123635252	123635452	0.330000	chr8	42032600	42032800	0.380000
chrX	54334665	54335465	0.375000	chr8	42033400	42034200	0.388750
chr3	192490348	192490948	0.326667	chr8	42037400	42038000	0.363333
chr20	7217910	7218110	0.385000	chr8	42050000	42050200	0.395000
chr11	70057410	70057610	0.460000	chr8	42051000	42051200	0.615000
chr2	38082251	38083051	0.470000	chr8	42051600	42052400	0.780000
chr4	159152550	159152750	0.480000	chr8	42068800	42069000	0.525000
chr11	19634657	19634857	0.465000	chr8	42085800	42086000	0.505000
chr16	3845094	3845294	0.400000	chr8	42110400	42110600	0.515000
chr18	40918931	40919931	0.357000	chr8	42139800	42140800	0.627000
chr14	84360803	84361803	0.341000	chr8	42141200	42142200	0.391000
chr20	12759047	12759247	0.470000	chr8	42144400	42144600	0.520000
chr2	222868398	222868598	0.325000	chr8	42148000	42148200	0.495000
chr12	113065460	113066860	0.573571	chr8	42152200	42153600	0.709286
chr22	20625477	20625677	0.400000	chr8	42154200	42154400	0.430000
chr3	105124043	105124243	0.300000	chr8	42155000	42155200	0.360000
chrX	17481090	17481490	0.390000	chr8	42155600	42156000	0.417500
chr14	36894152	36894352	0.390000	chr8	42171800	42172000	0.465000
chr14	34041843	34042043	0.440000	chr8	42175400	42175600	0.480000
chr6	47699342	47699942	0.380000	chr8	42177400	42178000	0.421667
chr9	33133441	33133841	0.490000	chr8	42182800	42183200	0.537500
chr1	96510341	96510541	0.415000	chr8	42185800	42186000	0.465000
chr8	48688311	48688711	0.432500	chr8	42196200	42196600	0.507500
chr2	216763757	216763957	0.550000	chr8	42207600	42207800	0.615000
chr21	19672168	19672368	0.400000	chr8	42209800	42210000	0.500000
chr14	104494144	104494544	0.465000	chr8	42215200	42215600	0.475000
chr3	21743950	21744150	0.360000	chr8	42217200	42217400	0.485000
chr11	35415890	35416090	0.445000	chr8	42221600	42221800	0.450000
chrY	19747286	19747486	0.235000	chr8	42223200	42223400	0.400000
chr15	80868834	80869034	0.420000	chr8	42233800	42234000	0.495000
chr12	76804163	76804563	0.372500	chr8	42245800	42246200	0.445000
chr1	171006361	171006561	0.390000	chr8	42247000	42247200	0.555000
chr2	80236720	80236920	0.400000	chr8	42249600	42249800	0.420000
chr1	56641694	56641894	0.305000	chr8	42256600	42256800	0.355000
chr18	53191224	53191424	0.240000	chr8	42258800	42259000	0.285000
chr6	135604254	135605254	0.444000	chr8	42265800	42266800	0.482000
chr9	6132567	6132767	0.395000	chr8	42267600	42267800	0.410000
chr2	29307161	29307761	0.425000	chr8	42269600	42270200	0.461667
chr17	4538144	4539144	0.598000	chr8	42270800	42271800	0.640000
chr6	106737232	106737832	0.460000	chr8	42280200	42280800	0.553333
chr4	138148662	138148862	0.430000	chr8	42284600	42284800	0.470000
chr1	121469236	121469436	0.395000	chr8	42289200	42289400	0.465000
chrX	51355524	51356124	0.421667	chr8	42292800	42293400	0.555000
chr15	31429235	31429435	0.420000	chr8	42297400	42297600	0.505000
chr4	142069294	142069494	0.385000	chr8	42300400	42300600	0.420000
chr3	65343666	65343866	0.465000	chr8	42319800	42320000	0.480000
chr3	170440358	170440558	0.445000	chr8	42326600	42326800	0.485000
chr14	23992058	23992258	0.435000	chr8	42330000	42330200	0.485000
chr13	108897973	108898173	0.435000	chr8	42331400	42331600	0.490000
chr4	32088251	32088851	0.443333	chr8	42338000	42338600	0.586667
chr8	116186960	116187160	0.440000	chr8	42339000	42339200	0.485000
chr12	89390521	89390721	0.395000	chr8	42339800	42340000	0.440000
chrY	25835150	25835550	0.390000	chr8	4234600	4235000	0.457500
chr2	112672410	112672610	0.360000	chr8	42346800	42347000	0.380000
chrY	51463745	51463945	0.000000	chr8	42355600	42355800	0.330000
chr5	111156974	111157174	0.425000	chr8	42385600	42385800	0.465000
chr12	121038443	121039443	0.535000	chr8	42391600	42392600	0.660000
chr1	228484321	228484721	0.407500	chr8	42393200	42393600	0.415000
chr4	74703028	74703228	0.355000	chr8	42397400	42397600	0.445000
chr1	154003893	154004093	0.395000	chr8	42406800	42407000	0.415000
chr10	5815407	5815607	0.530000	chr8	42409800	42410000	0.540000
chr11	65090986	65091186	0.530000	chr8	42411400	42411600	0.620000
chr9	129943249	129944049	0.488750	chr8	42412400	42413200	0.498750
chrX	44096168	44096368	0.365000	chr8	4243400	4243600	0.410000
chr22	11352818	11353018	0.490000	chr8	42447800	42448000	0.600000
chr7	92208175	92208375	0.355000	chr8	42458200	42458400	0.405000
chr22	33934734	33935134	0.420000	chr8	42461000	42461400	0.492500
chr2	59040908	59041108	0.420000	chr8	42473000	42473200	0.455000
chr17	69004573	69004973	0.592500	chr8	42484600	42485000	0.600000
chr5	178925330	178925530	0.440000	chr8	42487800	42488000	0.465000
chr4	17186018	17186418	0.412500	chr8	42493200	42493600	0.420000
chr6	76436042	76436242	0.375000	chr8	42507600	42507800	0.410000
chr4	34546677	34546877	0.405000	chr8	42514400	42514600	0.505000
chr9	61402489	61402689	0.400000	chr8	42515800	42516000	0.425000
chr19	25332478	25332678	0.370000	chr8	42516800	42517000	0.470000
chr4	90794523	90794723	0.365000	chr8	42526000	42526200	0.495000
chr13	30891875	30892075	0.365000	chr8	42537800	42538000	0.410000
chr11	117304069	117304269	0.500000	chr8	42541200	42541400	0.790000
chr10	2704703	2704903	0.420000	chr8	42541800	42542000	0.770000
chr7	92565317	92565517	0.490000	chr8	42543200	42543400	0.560000
chrX	52011128	52011328	0.390000	chr8	42545400	42545600	0.520000
chr15	34553407	34553607	0.415000	chr8	42555200	42555400	0.470000
chr1	87712115	87712315	0.390000	chr8	42562800	42563000	0.410000
chr11	18908709	18909109	0.412500	chr8	42571400	42571800	0.432500
chr11	59701191	59701391	0.500000	chr8	42618800	42619000	0.535000
chrY	23727692	23727892	0.295000	chr8	42655600	42655800	0.345000
chr20	57627536	57627736	0.565000	chr8	42656400	42656600	0.595000
chr4	185909808	185910008	0.460000	chr8	42661800	42662000	0.580000
chrX	138941800	138942200	0.425000	chr8	42665800	42666200	0.442500
chr11	131384314	131384514	0.410000	chr8	42674200	42674400	0.415000
chr10	4434165	4434365	0.545000	chr8	42692600	42692800	0.600000
chr13	2063414	2063614	0.000000	chr8	42694800	42695000	0.385000
chr12	12649288	12649488	0.495000	chr8	42704400	42704600	0.500000
chr17	43485390	43485590	0.385000	chr8	4270800	4271000	0.475000
chr1	37110389	37110589	0.525000	chr8	42709000	42709200	0.540000
chr1	180380018	180380218	0.495000	chr8	42722000	42722200	0.505000
chr4	129693248	129693648	0.315000	chr8	42732600	42733000	0.265000
chr10	83693653	83693853	0.340000	chr8	42741200	42741400	0.345000
chr17	30585483	30585883	0.502500	chr8	42761000	42761400	0.527500
chr20	62103024	62103224	0.545000	chr8	42764000	42764200	0.565000
chr3	34202743	34203143	0.465000	chr8	42774200	42774600	0.480000
chr5	100630665	100630865	0.320000	chr8	42790400	42790600	0.380000
chr12	42512269	42512469	0.520000	chr8	42794200	42794400	0.525000
chr10	109211584	109211784	0.385000	chr8	42803400	42803600	0.440000
chr17	6551575	6551775	0.420000	chr8	42804000	42804200	0.485000
chr6	79377535	79377935	0.355000	chr8	42805200	42805600	0.395000
chr1	179499997	179500197	0.340000	chr8	4281000	4281200	0.490000
chr1	15247816	15248016	0.435000	chr8	42823000	42823200	0.475000
chr14	52625027	52625827	0.448750	chr8	42842800	42843600	0.658750
chr6	24790181	24790381	0.420000	chr8	42853400	42853600	0.455000
chr20	9238809	9239009	0.320000	chr8	42857000	42857200	0.350000
chr8	27533634	27533834	0.485000	chr8	42858600	42858800	0.500000
chr20	16850467	16850667	0.310000	chr8	42860200	42860400	0.305000
chr21	16497161	16497361	0.300000	chr8	428800	429000	0.395000
chr5	115487238	115488238	0.411000	chr8	42893400	42894400	0.436000
chr19	28039068	28040268	0.486667	chr8	42895800	42897000	0.683333
chr12	27028938	27029138	0.355000	chr8	42897600	42897800	0.600000
chr12	29826974	29827374	0.385000	chr8	42898200	42898600	0.397500
chr4	53870786	53871186	0.392500	chr8	42918400	42918800	0.427500
chr11	85958231	85958831	0.321667	chr8	42920000	42920600	0.361667
chr8	62554800	62555000	0.400000	chr8	42923200	42923400	0.430000
chrX	127005875	127006075	0.390000	chr8	42926800	42927000	0.435000
chr20	22256150	22256350	0.355000	chr8	42951400	42951600	0.340000
chr13	102703058	102703258	0.420000	chr8	42955600	42955800	0.430000
chr6	9471973	9472173	0.375000	chr8	42958200	42958400	0.280000
chr19	40196907	40197107	0.450000	chr8	42983200	42983400	0.510000
chr14	49304302	49304502	0.440000	chr8	42994200	42994400	0.450000
chr18	22023260	22023460	0.390000	chr8	43032600	43032800	0.435000
chr6	112256903	112257103	0.385000	chr8	43034400	43034600	0.445000
chr12	93654663	93656663	0.468000	chr8	43055600	43057600	0.574000
chr12	38094312	38094512	0.370000	chr8	43061200	43061400	0.395000
chr16	19567063	19567263	0.410000	chr8	43073600	43073800	0.425000
chr5	109749159	109749359	0.385000	chr8	43091200	43091400	0.470000
chr19	17355951	17356151	0.505000	chr8	43092400	43092600	0.595000
chr7	68868943	68869543	0.516667	chr8	43093400	43094000	0.708333
chr21	28912309	28912509	0.395000	chr8	43095000	43095200	0.520000
chr12	133020778	133021378	0.458333	chr8	43099400	43100000	0.503333
chr9	40938091	40938291	0.410000	chr8	43139200	43139400	0.525000
chr12	109911755	109912955	0.487500	chr8	43140200	43141400	0.764167
chr5	166084081	166084281	0.480000	chr8	43141800	43142000	0.500000
chr10	106474517	106474717	0.330000	chr8	43145800	43146000	0.360000
chr9	63725355	63725555	0.465000	chr8	43163200	43163400	0.490000
chr9	90324254	90324854	0.361667	chr8	43166800	43167400	0.408333
chr17	8478510	8478710	0.395000	chr8	43178800	43179000	0.445000
chr6	79875130	79875330	0.400000	chr8	43181800	43182000	0.525000
chr17	57539987	57540187	0.425000	chr8	43276200	43276400	0.695000
chr15	40822862	40823062	0.495000	chr8	43277200	43277400	0.695000
chr15	33281872	33282072	0.455000	chr8	43281000	43281200	0.575000
chrX	77123865	77124265	0.420000	chr8	43305000	43305400	0.470000
chr21	18527886	18528486	0.300000	chr8	4331800	4332400	0.388333
chr14	28595646	28595846	0.420000	chr8	43418800	43419000	0.460000
chr11	6230749	6230949	0.410000	chr8	43436000	43436200	0.440000
chr8	10174937	10175137	0.490000	chr8	43687000	43687200	0.500000
chr8	34229260	34229460	0.405000	chr8	4516000	4516200	0.445000
chr5	106815201	106815401	0.420000	chr8	4527800	4528000	0.455000
chr5	160677949	160678149	0.420000	chr8	4542000	4542200	0.430000
chr16	16190256	16190656	0.565000	chr8	457800	458200	0.570000
chr6	51199883	51200083	0.410000	chr8	4578600	4578800	0.505000
chrX	81520517	81520717	0.360000	chr8	4602200	4602400	0.415000
chr16	21490028	21490228	0.540000	chr8	46029600	46029800	0.570000
chr4	26221295	26221495	0.510000	chr8	46232800	46233000	0.590000
chr2	239935965	239936165	0.545000	chr8	46257000	46257200	0.590000
chr12	87943270	87943470	0.370000	chr8	4643000	4643200	0.390000
chr3	121172819	121173019	0.370000	chr8	46573000	46573200	0.380000
chr5	157163745	157164545	0.482500	chr8	46617000	46617800	0.630000
chr10	1730592	1730792	0.290000	chr8	46619000	46619200	0.510000
chr8	68080524	68081324	0.387500	chr8	4665000	4665800	0.403750
chr5	76970994	76971394	0.382500	chr8	4666200	4666600	0.395000
chr7	53726321	53726721	0.270000	chr8	46668200	46668600	0.350000
chrX	144329585	144329785	0.275000	chr8	4671000	4671200	0.385000
chr9	38958033	38958233	0.415000	chr8	46911000	46911200	0.555000
chr11	28676316	28676516	0.445000	chr8	46917800	46918000	0.670000
chr8	25333856	25334056	0.410000	chr8	46920200	46920400	0.640000
chr1	100907978	100908378	0.412500	chr8	46949200	46949600	0.500000
chr9	12360908	12361108	0.360000	chr8	46956400	46956600	0.375000
chr7	128716571	128716771	0.430000	chr8	46957000	46957200	0.445000
chr7	116935271	116935471	0.430000	chr8	4706800	4707000	0.440000
chr7	154643888	154644088	0.480000	chr8	47129800	47130000	0.505000
chr21	28919728	28919928	0.400000	chr8	47167400	47167600	0.575000
chr6	13200477	13200677	0.455000	chr8	47178200	47178400	0.480000
chr1	154623179	154623779	0.495000	chr8	47179800	47180400	0.543333
chr19	6198968	6199768	0.655000	chr8	47188600	47189400	0.713750
chr15	25894754	25894954	0.430000	chr8	47194200	47194400	0.530000
chr22	40243024	40243224	0.505000	chr8	47198600	47198800	0.525000
chr2	236358678	236358878	0.500000	chr8	47203200	47203400	0.520000
chr7	57176860	57177060	0.520000	chr8	47224800	47225000	0.555000
chr8	7743940	7744140	0.570000	chr8	47259600	47259800	0.610000
chr14	103620266	103620466	0.515000	chr8	47260800	47261000	0.805000
chr21	15287605	15287805	0.445000	chr8	47261400	47261600	0.545000
chr9	31361270	31361470	0.240000	chr8	47264000	47264200	0.420000
chr20	21251154	21251354	0.475000	chr8	47278200	47278400	0.505000
chr18	19383168	19383368	0.390000	chr8	47305000	47305200	0.395000
chr1	8086185	8086385	0.450000	chr8	4732000	4732200	0.490000
chr10	68073402	68073602	0.285000	chr8	47345800	47346000	0.395000
chr1	110955144	110955744	0.370000	chr8	47353400	47354000	0.371667
chr13	64163871	64164071	0.315000	chr8	47360600	47360800	0.405000
chr3	85717836	85718636	0.361250	chr8	47369400	47370200	0.378750
chr15	48054484	48054684	0.385000	chr8	47376400	47376600	0.455000
chr11	112313164	112313364	0.370000	chr8	47384600	47384800	0.565000
chr1	165270814	165271014	0.480000	chr8	47395200	47395400	0.485000
chr6	129113156	129113356	0.375000	chr8	47406600	47406800	0.325000
chr17	11296330	11296530	0.450000	chr8	47413200	47413400	0.475000
chr14	99207015	99207215	0.355000	chr8	47431400	47431600	0.485000
chr7	86288512	86289312	0.350000	chr8	47438600	47439400	0.353750
chr1	6196346	6196546	0.330000	chr8	47440600	47440800	0.410000
chr13	15645332	15645532	0.000000	chr8	47459600	47459800	0.355000
chr19	40838530	40838730	0.360000	chr8	47472000	47472200	0.430000
chr1	18377151	18377351	0.495000	chr8	47479600	47479800	0.500000
chrX	13189261	13189461	0.345000	chr8	47480400	47480600	0.370000
chr12	119664735	119664935	0.460000	chr8	47482600	47482800	0.515000
chr3	103942339	103942539	0.340000	chr8	47496200	47496400	0.410000
chr11	82996419	82996619	0.360000	chr8	47498800	47499000	0.320000
chr9	43588079	43588279	0.370000	chr8	47506600	47506800	0.390000
chr21	46616756	46617156	0.365000	chr8	47508200	47508600	0.417500
chr9	38353485	38353685	0.365000	chr8	47509600	47509800	0.335000
chr14	16060910	16061710	0.342500	chr8	47513400	47514200	0.373750
chr6	145629028	145629228	0.490000	chr8	47522400	47522600	0.495000
chr2	196981265	196981665	0.450000	chr8	47523600	47524000	0.482500
chr16	62920373	62920573	0.375000	chr8	47525200	47525400	0.430000
chr13	57211172	57211772	0.328333	chr8	47526000	47526600	0.425000
chr3	121512574	121512774	0.340000	chr8	47529800	47530000	0.310000
chr4	52195096	52195496	0.435000	chr8	47556000	47556400	0.460000
chrX	121218032	121218432	0.385000	chr8	47557200	47557600	0.400000
chr4	52798465	52798665	0.375000	chr8	47559000	47559200	0.340000
chr10	15029863	15030063	0.440000	chr8	47574400	47574600	0.480000
chr4	70511111	70511511	0.372500	chr8	47591800	47592200	0.407500
chr2	211254519	211255119	0.375000	chr8	47598200	47598800	0.393333
chr6	163704080	163704280	0.435000	chr8	47600800	47601000	0.485000
chr3	82471053	82471253	0.320000	chr8	47602600	47602800	0.395000
chr21	32894089	32894289	0.440000	chr8	47610400	47610600	0.585000
chrX	63997471	63997671	0.425000	chr8	47612600	47612800	0.445000
chr15	19270522	19270922	0.375000	chr8	47627600	47628000	0.485000
chr19	4315219	4315419	0.510000	chr8	47632800	47633000	0.560000
chr15	95698253	95698653	0.357500	chr8	47650000	47650400	0.387500
chr9	334794	334994	0.535000	chr8	47659600	47659800	0.575000
chr5	122123022	122123222	0.475000	chr8	47660400	47660600	0.525000
chr3	13375389	13375589	0.445000	chr8	47663200	47663400	0.495000
chr3	37470277	37470477	0.380000	chr8	47677800	47678000	0.445000
chr2	101838418	101838618	0.350000	chr8	47680600	47680800	0.370000
chr12	58157998	58158198	0.350000	chr8	47704000	47704200	0.400000
chr18	49361271	49362071	0.413750	chr8	47734800	47735600	0.483750
chr5	76960210	76960410	0.525000	chr8	47736800	47737000	0.545000
chr3	123397348	123397548	0.525000	chr8	47737400	47737600	0.705000
chr19	3592465	3593065	0.593333	chr8	47738000	47738600	0.771667
chr12	68100252	68100452	0.445000	chr8	47739000	47739200	0.535000
chr3	134474024	134474224	0.385000	chr8	477600	477800	0.485000
chr2	123498587	123498787	0.490000	chr8	47763200	47763400	0.505000
chrX	86083476	86084276	0.443750	chr8	47764200	47765000	0.657500
chr4	4184892	4185492	0.405000	chr8	47765400	47766000	0.468333
chr2	236174854	236175054	0.500000	chr8	47793200	47793400	0.505000
chr9	106218726	106219126	0.385000	chr8	47801600	47802000	0.405000
chr1	185263222	185263622	0.390000	chr8	47809800	47810200	0.492500
chr1	243520257	243520657	0.367500	chr8	47811000	47811400	0.380000
chr18	38065221	38065421	0.360000	chr8	47826800	47827000	0.470000
chr5	121640043	121640243	0.515000	chr8	47835400	47835600	0.535000
chr10	35901380	35901580	0.560000	chr8	47841200	47841400	0.595000
chr9	113350016	113350216	0.485000	chr8	47858000	47858200	0.505000
chr18	50498801	50499201	0.397500	chr8	47862600	47863000	0.432500
chr2	43092886	43093086	0.425000	chr8	4787200	4787400	0.590000
chr4	180694623	180694823	0.380000	chr8	47873200	47873400	0.445000
chr12	5230048	5230448	0.462500	chr8	47902000	47902400	0.490000
chr7	121582030	121582230	0.435000	chr8	47903400	47903600	0.440000
chr19	58495600	58496000	0.497500	chr8	47904400	47904800	0.515000
chr5	47158947	47159147	0.395000	chr8	47905600	47905800	0.405000
chr4	113069869	113070069	0.425000	chr8	47920200	47920400	0.435000
chr4	11030993	11031193	0.325000	chr8	47944800	47945000	0.395000
chr18	23638427	23638627	0.365000	chr8	47949200	47949400	0.455000
chr14	100693419	100694819	0.610714	chr8	47960200	47961600	0.626429
chr3	162200831	162201031	0.445000	chr8	47962200	47962400	0.455000
chrX	47354881	47355081	0.480000	chr8	47989200	47989400	0.490000
chr3	191449188	191449388	0.390000	chr8	47993000	47993200	0.475000
chr5	160227508	160227708	0.480000	chr8	47996400	47996600	0.515000
chr13	52393532	52393732	0.455000	chr8	47997400	47997600	0.460000
chr2	67079969	67080169	0.435000	chr8	47998200	47998400	0.505000
chr4	21965561	21965961	0.412500	chr8	47999000	47999400	0.470000
chrX	69111990	69112390	0.480000	chr8	48000400	48000800	0.510000
chr5	175859352	175859552	0.490000	chr8	48008200	48008400	0.690000
chr4	58910589	58910789	0.000000	chr8	48009000	48009200	0.335000
chr12	69361276	69361476	0.505000	chr8	48034800	48035000	0.520000
chr4	3508241	3508441	0.420000	chr8	48106000	48106200	0.550000
chr5	97013103	97013303	0.415000	chr8	48121200	48121400	0.490000
chr3	155388026	155388826	0.376250	chr8	48136600	48137400	0.491250
chr16	77038755	77038955	0.515000	chr8	48172200	48172400	0.540000
chr16	68442550	68442750	0.430000	chr8	48174200	48174400	0.530000
chr3	54287431	54287831	0.410000	chr8	48228000	48228400	0.437500
chr6	30106659	30106859	0.490000	chr8	48271000	48271200	0.545000
chrY	14622475	14622675	0.410000	chr8	48276000	48276200	0.640000
chr6	69174515	69174715	0.350000	chr8	48280200	48280400	0.385000
chr4	153086949	153087549	0.463333	chr8	48318400	48319000	0.503333
chr7	76959600	76959800	0.565000	chr8	483600	483800	0.610000
chr16	7944006	7944406	0.395000	chr8	4837800	4838200	0.402500
chr17	78311787	78311987	0.460000	chr8	48394200	48394400	0.535000
chr12	24319733	24319933	0.410000	chr8	48397200	48397400	0.620000
chr2	32075354	32075554	0.385000	chr8	48434200	48434400	0.510000
chr11	110461372	110461772	0.357500	chr8	48448400	48448800	0.382500
chr4	153176358	153176758	0.417500	chr8	48466600	48467000	0.497500
chr2	16478710	16478910	0.395000	chr8	48467400	48467600	0.565000
chr3	39794308	39794508	0.445000	chr8	48472800	48473000	0.490000
chr2	26377731	26377931	0.300000	chr8	48494000	48494200	0.330000
chr4	42928453	42928853	0.462500	chr8	48514600	48515000	0.670000
chr7	153409781	153409981	0.490000	chr8	48518000	48518200	0.495000
chr3	54486792	54486992	0.475000	chr8	48521400	48521600	0.535000
chr15	43515783	43515983	0.520000	chr8	48555000	48555200	0.635000
chr16	30888586	30888786	0.570000	chr8	48556200	48556400	0.715000
chr2	9843905	9844105	0.535000	chr8	48645400	48645600	0.540000
chr8	97989333	97989533	0.515000	chr8	48653000	48653200	0.565000
chr12	82600328	82600528	0.390000	chr8	48653800	48654000	0.440000
chr1	245902455	245902655	0.530000	chr8	486600	486800	0.535000
chr10	125833581	125833781	0.410000	chr8	48664800	48665000	0.495000
chr6	159768466	159768666	0.390000	chr8	48683200	48683400	0.445000
chr10	100762746	100762946	0.500000	chr8	48695800	48696000	0.515000
chr15	88393645	88394245	0.461667	chr8	48699400	48700000	0.538333
chr20	46401108	46401308	0.440000	chr8	48713400	48713600	0.445000
chr9	129713146	129713346	0.510000	chr8	48735200	48735400	0.685000
chr10	11219565	11219965	0.380000	chr8	4875400	4875800	0.362500
chr11	123355335	123355535	0.445000	chr8	48773800	48774000	0.540000
chr3	79328739	79328939	0.435000	chr8	48788800	48789000	0.520000
chr17	81242763	81242963	0.550000	chr8	48870200	48870400	0.760000
chr10	10173523	10173723	0.325000	chr8	48871600	48871800	0.420000
chr16	25625211	25625411	0.470000	chr8	48872600	48872800	0.535000
chr13	5448486	5448686	0.000000	chr8	48873800	48874000	0.400000
chr4	144396174	144396574	0.395000	chr8	48878400	48878800	0.457500
chr16	34925918	34926518	0.308333	chr8	48880000	48880600	0.425000
chr5	11427928	11428728	0.445000	chr8	48883200	48884000	0.516250
chr2	44724674	44725074	0.415000	chr8	48896800	48897200	0.592500
chr1	17516881	17517281	0.477500	chr8	48899000	48899400	0.512500
chrY	12666185	12666385	0.335000	chr8	48900000	48900200	0.525000
chr18	7199408	7199608	0.475000	chr8	48902800	48903000	0.510000
chr5	149849272	149849472	0.465000	chr8	48920600	48920800	0.470000
chr8	33279076	33279476	0.455000	chr8	48921200	48921600	0.570000
chr4	8740440	8740640	0.540000	chr8	48922000	48922200	0.550000
chrY	16391606	16391806	0.375000	chr8	48925600	48925800	0.370000
chr14	46764788	46764988	0.420000	chr8	48949600	48949800	0.505000
chr5	18659260	18659460	0.395000	chr8	48963200	48963400	0.415000
chr13	88812248	88812448	0.340000	chr8	48979200	48979400	0.310000
chr3	47882625	47883025	0.482500	chr8	49046400	49046800	0.517500
chr10	133497403	133497603	0.550000	chr8	49047200	49047400	0.555000
chr1	57717750	57718750	0.320000	chr8	49065000	49066000	0.405000
chrY	2293265	2293465	0.435000	chr8	49106800	49107000	0.475000
chrX	126850789	126851189	0.410000	chr8	49110400	49110800	0.452500
chr10	31989920	31990120	0.475000	chr8	49125400	49125600	0.495000
chr5	118998014	118998214	0.385000	chr8	49126400	49126600	0.430000
chr8	42096748	42096948	0.455000	chr8	49129800	49130000	0.460000
chr18	14708014	14708214	0.445000	chr8	49131800	49132000	0.460000
chrX	63920589	63920789	0.430000	chr8	49168400	49168600	0.435000
chr7	32051420	32051620	0.420000	chr8	49172000	49172200	0.460000
chr6	69059525	69059725	0.380000	chr8	49220400	49220600	0.485000
chr7	27318850	27319050	0.360000	chr8	49227200	49227400	0.365000
chr8	95290495	95290695	0.300000	chr8	49229200	49229400	0.425000
chr11	128295190	128295390	0.385000	chr8	49230400	49230600	0.485000
chr5	97016001	97016201	0.450000	chr8	49247400	49247600	0.500000
chr1	169264313	169264513	0.375000	chr8	49248400	49248600	0.450000
chr7	25105148	25105348	0.385000	chr8	49251400	49251600	0.400000
chr15	71157290	71157490	0.245000	chr8	49252000	49252200	0.415000
chr3	86414351	86414551	0.330000	chr8	49301200	49301400	0.395000
chr1	235365587	235365987	0.480000	chr8	49307200	49307600	0.515000
chr22	23140881	23141081	0.470000	chr8	49366800	49367000	0.520000
chr13	82972188	82972388	0.500000	chr8	49401600	49401800	0.545000
chr1	190825248	190825448	0.360000	chr8	49911600	49911800	0.650000
chr19	34620289	34620489	0.385000	chr8	49913800	49914000	0.450000
chr3	96538768	96538968	0.345000	chr8	4997200	4997400	0.490000
chr3	175049668	175049868	0.390000	chr8	50000000	50000200	0.395000
chr8	61170768	61170968	0.305000	chr8	50024400	50024600	0.375000
chr8	109270762	109270962	0.330000	chr8	50036200	50036400	0.365000
chr4	32223485	32224085	0.280000	chr8	50056600	50057200	0.373333
chr1	123868799	123868999	0.400000	chr8	50398200	50398400	0.510000
chr4	143921809	143922009	0.400000	chr8	50621200	50621400	0.470000
chrX	93244100	93244500	0.377500	chr8	50643600	50644000	0.435000
chr5	3671813	3672013	0.520000	chr8	51122000	51122200	0.590000
chr11	23550643	23551043	0.410000	chr8	51159800	51160200	0.470000
chrX	112986696	112986896	0.335000	chr8	5135200	5135400	0.385000
chr14	33612162	33612762	0.420000	chr8	51452600	51453200	0.425000
chr13	76534335	76534535	0.390000	chr8	51526200	51526400	0.440000
chr22	33401486	33401686	0.475000	chr8	51535400	51535600	0.495000
chr5	63199270	63199470	0.385000	chr8	51645200	51645400	0.475000
chr11	87797369	87797569	0.430000	chr8	51651800	51652000	0.470000
chr8	102592440	102592640	0.475000	chr8	51663600	51663800	0.495000
chr16	24750029	24750229	0.455000	chr8	51719400	51719600	0.500000
chr2	22305786	22305986	0.325000	chr8	51850000	51850200	0.385000
chr3	107814192	107814392	0.345000	chr8	51850600	51850800	0.285000
chr1	170264384	170264584	0.375000	chr8	51858800	51859000	0.425000
chrX	60858986	60859186	0.410000	chr8	51870000	51870200	0.475000
chrX	94218401	94218601	0.255000	chr8	51871000	51871200	0.350000
chr18	33998059	33998459	0.335000	chr8	51885200	51885600	0.407500
chr14	75366617	75366817	0.405000	chr8	51888800	51889000	0.415000
chr7	61846730	61846930	0.360000	chr8	51893400	51893600	0.375000
chr10	74641885	74642085	0.360000	chr8	51894000	51894200	0.390000
chr2	239915374	239915774	0.390000	chr8	51895000	51895400	0.397500
chr7	118585988	118586188	0.390000	chr8	51897200	51897400	0.390000
chr8	6911210	6911810	0.440000	chr8	51898000	51898600	0.496667
chr2	87908008	87909608	0.420625	chr8	51899000	51900600	0.558750
chr4	173692367	173692567	0.465000	chr8	51901200	51901400	0.535000
chr8	55750305	55750705	0.402500	chr8	51902200	51902600	0.407500
chr12	128822200	128822400	0.475000	chr8	51932200	51932400	0.565000
chr15	62975475	62975675	0.505000	chr8	51937400	51937600	0.510000
chrX	119002536	119002736	0.385000	chr8	51939400	51939600	0.435000
chr10	85444100	85444300	0.435000	chr8	51954400	51954600	0.535000
chr1	70395658	70396258	0.421667	chr8	51961800	51962400	0.441667
chr9	36349965	36350165	0.520000	chr8	52000400	52000600	0.535000
chr12	46244231	46244631	0.440000	chr8	52008400	52008800	0.520000
chr15	7621442	7621642	0.000000	chr8	52014400	52014600	0.340000
chr15	28817041	28817241	0.385000	chr8	52038600	52038800	0.470000
chr5	3752548	3752748	0.455000	chr8	52047000	52047200	0.500000
chr6	42129125	42129325	0.470000	chr8	52089000	52089200	0.525000
chr4	153410420	153410620	0.300000	chr8	52112400	52112600	0.370000
chr3	160729186	160729386	0.410000	chr8	52117000	52117200	0.475000
chrX	110022124	110022324	0.410000	chr8	52148000	52148200	0.425000
chr2	22053748	22054148	0.430000	chr8	52150600	52151000	0.437500
chr5	77809749	77809949	0.385000	chr8	52158800	52159000	0.550000
chrX	9252794	9253194	0.305000	chr8	52164800	52165200	0.365000
chr15	30126010	30126210	0.500000	chr8	52169000	52169200	0.580000
chr13	22145487	22145687	0.405000	chr8	52177000	52177200	0.500000
chr13	45442892	45443292	0.452500	chr8	52222200	52222600	0.455000
chr3	122896673	122896873	0.435000	chr8	52250200	52250400	0.495000
chr1	111232179	111232379	0.360000	chr8	52293400	52293600	0.430000
chr14	35846821	35847821	0.420000	chr8	52294200	52295200	0.452000
chr8	57655950	57656150	0.310000	chr8	52346400	52346600	0.400000
chr4	158781667	158781867	0.515000	chr8	52402800	52403000	0.605000
chr2	101049432	101049632	0.540000	chr8	52414000	52414200	0.690000
chr2	136130742	136130942	0.440000	chr8	52427200	52427400	0.450000
chr12	123625198	123625398	0.430000	chr8	52460200	52460400	0.530000
chr1	248467881	248468081	0.295000	chr8	52461000	52461200	0.335000
chr3	183006605	183006805	0.535000	chr8	52467200	52467400	0.610000
chr18	56602972	56603172	0.295000	chr8	52482400	52482600	0.330000
chr7	71160420	71160620	0.465000	chr8	52496200	52496400	0.515000
chr12	15483041	15483241	0.380000	chr8	52518600	52518800	0.410000
chrX	76207341	76207541	0.305000	chr8	52532400	52532600	0.395000
chr2	15720332	15720932	0.490000	chr8	52565400	52566000	0.735000
chrX	94700162	94700362	0.450000	chr8	52572200	52572400	0.490000
chrX	50914584	50914784	0.350000	chr8	52607600	52607800	0.465000
chr1	11669633	11669833	0.325000	chr8	52629600	52629800	0.370000
chr1	207327981	207328381	0.430000	chr8	52688400	52688800	0.450000
chr11	37381241	37381441	0.500000	chr8	52694200	52694400	0.540000
chr6	93210248	93210648	0.380000	chr8	52695400	52695800	0.457500
chr1	203553089	203553689	0.463333	chr8	52706400	52707000	0.523333
chr12	3793669	3793869	0.400000	chr8	52707600	52707800	0.460000
chr1	248146772	248146972	0.370000	chr8	52713200	52713400	0.415000
chr21	9851465	9852665	0.485833	chr8	52713800	52715000	0.702500
chr21	24897879	24898079	0.305000	chr8	52720200	52720400	0.395000
chr15	11462491	11462691	0.000000	chr8	52727400	52727600	0.335000
chr2	58149645	58149845	0.270000	chr8	52737200	52737400	0.375000
chrX	70079559	70079759	0.430000	chr8	52764400	52764600	0.500000
chr5	15702694	15702894	0.440000	chr8	52771000	52771200	0.505000
chr20	45296341	45296741	0.432500	chr8	52783200	52783600	0.447500
chrX	90744631	90744831	0.340000	chr8	52793400	52793600	0.405000
chr20	37294682	37294882	0.410000	chr8	52838400	52838600	0.420000
chr12	23902860	23903060	0.335000	chr8	52938600	52938800	0.380000
chr2	48069951	48072151	0.455455	chr8	52939800	52942000	0.658636
chr4	57376984	57377384	0.360000	chr8	52986000	52986400	0.335000
chr19	32714503	32714903	0.512500	chr8	53019000	53019400	0.605000
chr15	98984278	98984478	0.450000	chr8	53032400	53032600	0.460000
chr3	65555668	65555868	0.495000	chr8	530600	530800	0.535000
chr7	9348160	9348760	0.421667	chr8	53177000	53177600	0.440000
chr15	51424733	51424933	0.410000	chr8	53197200	53197400	0.520000
chr9	100828559	100828759	0.385000	chr8	53204600	53204800	0.440000
chr16	24195980	24196180	0.440000	chr8	53251600	53251800	0.825000
chr8	38261913	38262113	0.360000	chr8	53253600	53253800	0.440000
chr22	30224728	30224928	0.570000	chr8	53286800	53287000	0.610000
chr20	18940667	18940867	0.385000	chr8	53353400	53353600	0.460000
chr13	68312608	68313008	0.342500	chr8	53438600	53439000	0.440000
chrX	145122600	145122800	0.400000	chr8	53464800	53465000	0.455000
chr3	60235172	60235372	0.425000	chr8	53481600	53481800	0.450000
chr4	44140820	44141020	0.430000	chr8	53484000	53484200	0.505000
chr7	21899934	21900134	0.440000	chr8	53486800	53487000	0.510000
chr8	58068153	58068353	0.440000	chr8	53492800	53493000	0.450000
chr18	69448500	69448900	0.375000	chr8	53494000	53494400	0.412500
chr19	21471620	21471820	0.500000	chr8	53516000	53516200	0.550000
chr17	34170324	34170524	0.440000	chr8	53542000	53542200	0.555000
chr19	8616024	8616224	0.535000	chr8	53560000	53560200	0.595000
chr1	233313999	233314199	0.375000	chr8	53588200	53588400	0.460000
chr4	98690974	98691174	0.455000	chr8	53615800	53616000	0.480000
chr7	118474785	118474985	0.390000	chr8	53618600	53618800	0.450000
chr11	69055015	69055215	0.560000	chr8	53657800	53658000	0.580000
chr7	125531945	125532145	0.310000	chr8	53692600	53692800	0.390000
chr2	61668491	61668691	0.480000	chr8	53693200	53693400	0.630000
chr1	18540415	18540815	0.527500	chr8	53712400	53712800	0.572500
chr5	124567204	124567604	0.465000	chr8	53724400	53724800	0.525000
chr22	22728367	22728567	0.400000	chr8	53727800	53728000	0.450000
chr2	162568891	162569091	0.390000	chr8	53728800	53729000	0.455000
chr8	94208926	94209126	0.425000	chr8	53731400	53731600	0.460000
chr14	46183429	46183629	0.380000	chr8	53736800	53737000	0.405000
chr15	38169884	38170084	0.430000	chr8	53742200	53742400	0.460000
chr4	105921509	105922309	0.375000	chr8	53743800	53744600	0.397500
chr10	98899700	98900100	0.422500	chr8	53751000	53751400	0.437500
chr2	89815164	89815364	0.420000	chr8	53760400	53760600	0.430000
chr6	88724086	88724286	0.350000	chr8	53761800	53762000	0.360000
chr3	104801407	104801607	0.275000	chr8	53768200	53768400	0.405000
chr18	19088880	19089480	0.398333	chr8	53807600	53808200	0.406667
chr3	16832080	16832480	0.410000	chr8	53809800	53810200	0.425000
chr12	122163005	122163205	0.480000	chr8	53839800	53840000	0.495000
chr14	30120500	30120700	0.355000	chr8	53841400	53841600	0.390000
chr9	107453664	107454464	0.452500	chr8	53842600	53843400	0.631250
chr5	171584273	171584473	0.375000	chr8	53843800	53844000	0.445000
chr13	97981212	97981412	0.390000	chr8	53844400	53844600	0.400000
chr3	118085377	118085977	0.398333	chr8	53846400	53847000	0.423333
chr2	153079639	153079839	0.420000	chr8	53863400	53863600	0.440000
chr7	116528729	116529129	0.440000	chr8	53873000	53873400	0.455000
chr17	43443015	43443415	0.387500	chr8	53875400	53875800	0.395000
chr11	124439541	124439741	0.420000	chr8	53877400	53877600	0.695000
chr6	24371209	24371409	0.480000	chr8	53878000	53878200	0.580000
chr22	19356553	19356753	0.545000	chr8	53879800	53880000	0.630000
chr22	11613508	11614308	0.520000	chr8	53880400	53881200	0.705000
chr4	148146385	148146585	0.550000	chr8	53881600	53881800	0.625000
chr9	26552271	26552671	0.392500	chr8	53884600	53885000	0.425000
chr10	21401734	21401934	0.480000	chr8	53885400	53885600	0.555000
chr7	139342942	139343142	0.415000	chr8	53886000	53886200	0.435000
chr10	65925130	65925730	0.408333	chr8	53945000	53945600	0.418333
chr4	101648305	101648505	0.420000	chr8	53957400	53957600	0.595000
chrX	42987146	42987346	0.455000	chr8	53978400	53978600	0.465000
chr20	2131148	2131548	0.402500	chr8	53979800	53980200	0.440000
chr8	82776313	82776913	0.388333	chr8	53989000	53989600	0.395000
chr15	61174707	61174907	0.425000	chr8	53991000	53991200	0.465000
chr10	53567631	53567831	0.350000	chr8	54006000	54006200	0.415000
chr2	240261789	240262189	0.425000	chr8	54008400	54008800	0.442500
chr11	22285941	22286141	0.410000	chr8	54014200	54014400	0.530000
chr5	20087171	20087571	0.335000	chr8	54018600	54019000	0.400000
chr20	12572936	12573336	0.337500	chr8	54019600	54020000	0.355000
chr8	105299136	105299536	0.435000	chr8	54020400	54020800	0.370000
chr12	51183679	51185079	0.500000	chr8	54021600	54023000	0.611429
chr9	35200738	35200938	0.425000	chr8	54023400	54023600	0.460000
chr1	248267702	248267902	0.275000	chr8	54044800	54045000	0.355000
chr4	75585676	75585876	0.350000	chr8	54071000	54071200	0.370000
chr4	139606534	139606734	0.470000	chr8	54086200	54086400	0.505000
chr10	99395723	99395923	0.480000	chr8	54094200	54094400	0.525000
chr8	127132944	127133344	0.345000	chr8	54100200	54100600	0.415000
chr4	13559199	13559799	0.431667	chr8	54101400	54102000	0.755000
chr6	167850025	167850225	0.380000	chr8	54102600	54102800	0.500000
chr17	20185743	20185943	0.450000	chr8	54105000	54105200	0.485000
chr5	100500190	100500390	0.360000	chr8	54106200	54106400	0.430000
chr1	243324466	243324866	0.430000	chr8	54126000	54126400	0.472500
chrX	124413149	124413349	0.455000	chr8	54135200	54135400	0.665000
chr10	100932051	100932251	0.410000	chr8	54135800	54136000	0.440000
chr6	14464744	14464944	0.405000	chr8	54151200	54151400	0.435000
chr12	28290220	28290420	0.340000	chr8	54153000	54153200	0.350000
chr6	119573099	119573299	0.370000	chr8	54153600	54153800	0.410000
chr12	118474337	118474537	0.420000	chr8	54154200	54154400	0.470000
chr14	32152116	32152316	0.430000	chr8	54159200	54159400	0.465000
chr3	197842237	197842437	0.400000	chr8	54162000	54162200	0.470000
chr1	92352193	92352393	0.420000	chr8	54165800	54166000	0.460000
chr11	87191642	87191842	0.310000	chr8	54169400	54169600	0.360000
chr10	108363460	108363660	0.380000	chr8	54170800	54171000	0.405000
chr7	123204406	123204606	0.450000	chr8	54171800	54172000	0.470000
chr4	89451505	89451705	0.440000	chr8	54182200	54182400	0.470000
chr12	62829556	62829756	0.535000	chr8	54191800	54192000	0.640000
chr15	80980331	80980531	0.380000	chr8	54209400	54209600	0.430000
chr7	148114029	148114229	0.375000	chr8	54212400	54212600	0.440000
chr22	18166298	18166498	0.360000	chr8	54232400	54232600	0.365000
chr4	13158098	13158498	0.390000	chr8	54239400	54239800	0.332500
chr9	74679749	74679949	0.410000	chr8	54260000	54260200	0.455000
chr7	137066537	137066737	0.470000	chr8	54269000	54269200	0.555000
chr8	63943964	63944164	0.280000	chr8	54282600	54282800	0.420000
chr12	124446313	124446513	0.470000	chr8	54304400	54304600	0.495000
chr1	159591205	159591605	0.385000	chr8	54307400	54307800	0.412500
chr6	104736226	104736626	0.422500	chr8	54326800	54327200	0.475000
chr20	35858497	35858697	0.415000	chr8	54336400	54336600	0.420000
chr7	37278816	37279016	0.560000	chr8	54382200	54382400	0.585000
chr14	20617997	20618197	0.345000	chr8	54394600	54394800	0.410000
chr3	110971046	110971246	0.445000	chr8	54397200	54397400	0.490000
chr14	48994268	48994468	0.325000	chr8	54431800	54432000	0.350000
chr20	60776581	60776781	0.400000	chr8	54454800	54455000	0.505000
chr14	51980743	51980943	0.535000	chr8	54458400	54458600	0.605000
chr1	204090472	204090672	0.560000	chr8	54459600	54459800	0.765000
chr2	217937619	217937819	0.615000	chr8	54466600	54466800	0.660000
chr5	1825320	1825720	0.622500	chr8	54470200	54470600	0.745000
chr6	103436030	103436230	0.435000	chr8	544800	545000	0.790000
chr4	188741484	188741684	0.345000	chr8	54485800	54486000	0.355000
chr3	135553332	135553532	0.370000	chr8	54524000	54524200	0.375000
chr3	197901302	197901502	0.550000	chr8	545400	545600	0.735000
chr9	113664294	113664494	0.445000	chr8	54551800	54552000	0.535000
chr9	29330477	29330877	0.417500	chr8	54591600	54592000	0.475000
chr3	176517945	176518345	0.370000	chr8	54629400	54629800	0.377500
chr13	111667596	111667996	0.415000	chr8	54632800	54633200	0.432500
chr1	218493157	218493357	0.490000	chr8	54744200	54744400	0.535000
chr8	71944978	71945178	0.335000	chr8	54748200	54748400	0.345000
chr2	98892283	98892483	0.375000	chr8	54758800	54759000	0.425000
chr3	98030742	98030942	0.310000	chr8	54771800	54772000	0.340000
chr1	83922186	83922386	0.400000	chr8	54775200	54775400	0.405000
chrX	104777145	104777545	0.352500	chr8	54779800	54780200	0.392500
chr21	11131099	11131299	0.385000	chr8	54782800	54783000	0.440000
chrX	105135980	105136180	0.390000	chr8	54788000	54788200	0.415000
chr18	50520771	50521171	0.385000	chr8	54845600	54846000	0.395000
chr16	26213822	26214022	0.370000	chr8	54874000	54874200	0.415000
chr7	111858357	111858557	0.465000	chr8	54926000	54926200	0.495000
chr6	160510340	160510540	0.445000	chr8	54944200	54944400	0.510000
chr6	98649769	98649969	0.390000	chr8	55091400	55091600	0.445000
chr2	201178540	201178740	0.565000	chr8	55101400	55101600	0.755000
chr11	1650708	1650908	0.615000	chr8	55102200	55102400	0.845000
chr4	41006489	41006689	0.505000	chr8	55102800	55103000	0.640000
chr1	124023256	124023456	0.390000	chr8	55311200	55311400	0.505000
chr8	245585	245785	0.415000	chr8	55450600	55450800	0.580000
chrX	14006485	14006685	0.415000	chr8	55521000	55521200	0.620000
chr1	94476492	94476892	0.407500	chr8	55548800	55549200	0.457500
chr2	11573364	11573764	0.467500	chr8	55559600	55560000	0.587500
chr14	35670327	35670527	0.330000	chr8	55579800	55580000	0.390000
chr12	116011551	116011751	0.435000	chr8	55599400	55599600	0.470000
chr13	39105473	39105673	0.415000	chr8	55613600	55613800	0.435000
chr15	80214950	80215350	0.425000	chr8	55625400	55625800	0.427500
chr6	80294104	80294304	0.390000	chr8	55656600	55656800	0.535000
chr9	85255387	85255587	0.370000	chr8	55673000	55673200	0.415000
chr14	59746830	59747030	0.450000	chr8	55686200	55686400	0.510000
chrX	119457280	119457480	0.500000	chr8	55692000	55692200	0.520000
chr1	40251544	40251744	0.440000	chr8	55701400	55701600	0.495000
chr5	138238965	138239165	0.465000	chr8	55706200	55706400	0.475000
chr1	121630672	121631272	0.415000	chr8	55715400	55716000	0.443333
chr17	39550463	39550863	0.502500	chr8	55717200	55717600	0.522500
chr1	38453883	38454283	0.425000	chr8	55723800	55724200	0.450000
chr11	45326294	45326494	0.340000	chr8	55727400	55727600	0.355000
chr20	537532	538332	0.403750	chr8	55731200	55732000	0.448750
chr5	1459250	1459450	0.505000	chr8	55756800	55757000	0.615000
chr10	24555658	24555858	0.445000	chr8	55757400	55757600	0.500000
chr14	46290152	46290352	0.445000	chr8	55758200	55758400	0.410000
chr5	32593478	32593678	0.380000	chr8	55771400	55771600	0.555000
chr1	80217440	80218040	0.365000	chr8	55772000	55772600	0.406667
chr3	87194832	87195432	0.420000	chr8	55773000	55773600	0.708333
chr9	34378938	34379338	0.480000	chr8	55774800	55775200	0.507500
chr3	63398745	63398945	0.430000	chr8	55776600	55776800	0.455000
chr6	13680750	13680950	0.330000	chr8	55815200	55815400	0.305000
chr11	107206401	107206601	0.385000	chr8	55818800	55819000	0.450000
chr1	141085428	141085628	0.000000	chr8	55822800	55823000	0.365000
chr3	140341694	140342094	0.430000	chr8	55832400	55832800	0.482500
chr1	55042641	55042841	0.460000	chr8	55835000	55835200	0.485000
chr15	80137683	80137883	0.325000	chr8	55840600	55840800	0.425000
chr2	80787620	80787820	0.400000	chr8	55843600	55843800	0.475000
chr3	11929622	11931022	0.487143	chr8	55844200	55845600	0.496429
chr8	19264424	19265424	0.421000	chr8	55847600	55848600	0.515000
chr6	119794704	119794904	0.385000	chr8	55850000	55850200	0.470000
chr1	175134665	175134865	0.455000	chr8	55851200	55851400	0.475000
chr16	71655292	71655692	0.480000	chr8	55851800	55852200	0.497500
chr11	72552644	72552844	0.425000	chr8	55853200	55853400	0.450000
chr7	99506585	99506785	0.445000	chr8	55861000	55861200	0.535000
chr3	17089572	17089772	0.290000	chr8	55864000	55864200	0.305000
chr3	66607924	66608124	0.345000	chr8	55864600	55864800	0.370000
chr7	124441886	124442286	0.445000	chr8	55865800	55866200	0.467500
chr6	117702097	117702497	0.402500	chr8	55867200	55867600	0.460000
chr17	72027563	72028163	0.376667	chr8	55868600	55869200	0.433333
chr1	195012504	195012704	0.235000	chr8	55871600	55871800	0.445000
chr12	75218403	75218603	0.335000	chr8	55879200	55879400	0.510000
chr8	30101364	30101564	0.500000	chr8	55879800	55880000	0.810000
chr8	98948849	98949049	0.630000	chr8	55880600	55880800	0.680000
chr17	69521372	69521772	0.345000	chr8	55881400	55881800	0.465000
chr14	53701298	53701898	0.413333	chr8	55883800	55884400	0.433333
chr5	150711259	150711659	0.437500	chr8	55885600	55886000	0.572500
chr1	206617213	206618413	0.411667	chr8	55889200	55890400	0.470000
chr12	103138489	103138889	0.417500	chr8	55891200	55891600	0.450000
chr11	69214540	69214740	0.340000	chr8	55893200	55893400	0.365000
chr14	59915483	59915683	0.405000	chr8	55899800	55900000	0.490000
chr7	155506711	155506911	0.410000	chr8	55901800	55902000	0.415000
chr16	71989741	71989941	0.450000	chr8	55914000	55914200	0.470000
chr6	147936338	147936538	0.530000	chr8	55918000	55918200	0.540000
chr20	19171703	19171903	0.435000	chr8	55918600	55918800	0.555000
chr8	2650022	2650222	0.445000	chr8	55919600	55919800	0.555000
chr4	23663523	23663723	0.420000	chr8	55924600	55924800	0.450000
chr4	187077441	187077641	0.375000	chr8	55926200	55926400	0.405000
chr4	107545739	107545939	0.370000	chr8	55930600	55930800	0.505000
chr4	155534123	155534523	0.415000	chr8	55934800	55935200	0.510000
chr11	112917104	112917304	0.280000	chr8	55938800	55939000	0.435000
chr4	6265146	6265346	0.515000	chr8	55940000	55940200	0.535000
chr3	148334038	148334438	0.440000	chr8	55941200	55941600	0.462500
chr16	85168181	85168381	0.480000	chr8	55946200	55946400	0.485000
chr7	128431581	128431781	0.475000	chr8	55948400	55948600	0.495000
chr2	138004690	138004890	0.415000	chr8	55957000	55957200	0.430000
chr1	235043738	235043938	0.545000	chr8	55958000	55958200	0.555000
chr14	35959526	35959726	0.370000	chr8	55961400	55961600	0.405000
chr11	121897466	121897666	0.465000	chr8	55969200	55969400	0.510000
chr5	155779661	155779861	0.400000	chr8	55972200	55972400	0.475000
chr1	153486470	153486670	0.400000	chr8	55973200	55973400	0.430000
chr1	65398006	65398406	0.370000	chr8	55974000	55974400	0.395000
chr6	170685832	170686632	0.366250	chr8	55975200	55976000	0.372500
chr22	48192193	48192393	0.310000	chr8	55988600	55988800	0.380000
chrX	37039876	37040076	0.460000	chr8	55989400	55989600	0.520000
chr6	127670963	127671763	0.378750	chr8	55990600	55991400	0.466250
chr3	108668516	108668716	0.330000	chr8	55996000	55996200	0.385000
chr5	63205692	63206292	0.416667	chr8	56006600	56007200	0.436667
chr2	113258127	113258327	0.430000	chr8	56010600	56010800	0.455000
chr2	174101954	174102154	0.320000	chr8	56011800	56012000	0.360000
chr4	159573707	159574707	0.385000	chr8	56013200	56014200	0.466000
chr7	81027798	81027998	0.355000	chr8	56016000	56016200	0.435000
chr4	31268049	31268249	0.430000	chr8	56019000	56019200	0.545000
chr10	80688158	80688558	0.392500	chr8	56023600	56024000	0.417500
chr9	131698254	131698454	0.465000	chr8	56028200	56028400	0.505000
chr3	59913342	59913542	0.380000	chr8	56029000	56029200	0.395000
chr4	141541347	141541547	0.405000	chr8	56035000	56035200	0.415000
chr16	35969005	35969205	0.345000	chr8	56056600	56056800	0.370000
chr9	106968845	106969045	0.425000	chr8	56060200	56060400	0.440000
chr2	53695269	53695469	0.330000	chr8	56067800	56068000	0.345000
chr8	136259556	136260156	0.398333	chr8	56070000	56070600	0.436667
chr18	14358832	14359632	0.417500	chr8	56071400	56072200	0.423750
chr10	59380105	59380305	0.340000	chr8	56073600	56073800	0.420000
chr10	104024620	104025020	0.487500	chr8	56074400	56074800	0.620000
chr10	29103411	29103611	0.335000	chr8	56079200	56079400	0.350000
chr2	109567282	109567482	0.320000	chr8	56080400	56080600	0.390000
chr8	53877599	53877799	0.510000	chr8	56081000	56081200	0.540000
chr7	72235539	72235939	0.525000	chr8	56093600	56094000	0.535000
chrX	36966739	36966939	0.395000	chr8	56109000	56109200	0.400000
chr19	17368844	17369644	0.495000	chr8	56113000	56113800	0.590000
chr2	135705931	135706131	0.555000	chr8	56117800	56118000	0.675000
chr9	105581081	105581481	0.477500	chr8	56157200	56157600	0.675000
chr14	79941805	79942005	0.300000	chr8	56163000	56163200	0.355000
chr7	93502426	93502626	0.265000	chr8	56182400	56182600	0.445000
chr2	163807774	163807974	0.410000	chr8	56189200	56189400	0.430000
chr8	74095527	74095727	0.500000	chr8	56198600	56198800	0.590000
chr2	230273478	230273678	0.370000	chr8	56202400	56202600	0.385000
chr13	26818584	26818784	0.455000	chr8	56209600	56209800	0.480000
chr20	2670904	2671504	0.430000	chr8	56210200	56210800	0.495000
chr5	145948328	145949928	0.456875	chr8	56211200	56212800	0.651875
chr16	60966924	60967124	0.390000	chr8	56220800	56221000	0.405000
chr2	80081419	80081619	0.415000	chr8	56226200	56226400	0.425000
chr3	47296658	47296858	0.460000	chr8	56226800	56227000	0.420000
chr10	25465576	25466176	0.435000	chr8	56228800	56229400	0.440000
chr8	66900749	66900949	0.415000	chr8	56230000	56230200	0.500000
chr5	141231084	141231284	0.490000	chr8	56242000	56242200	0.510000
chr1	37523501	37523701	0.425000	chr8	56271600	56271800	0.460000
chr7	153467266	153468066	0.478750	chr8	56320000	56320800	0.591250
chr1	37139620	37139820	0.385000	chr8	56401200	56401400	0.445000
chr12	34267559	34267959	0.457500	chr8	56437800	56438200	0.557500
chr4	171617094	171617294	0.415000	chr8	56448000	56448200	0.655000
chr4	56258043	56258243	0.320000	chr8	56498000	56498200	0.420000
chr11	72551435	72551635	0.505000	chr8	56558000	56558200	0.540000
chr14	17946600	17946800	0.370000	chr8	56559000	56559200	0.470000
chr9	35026865	35027265	0.372500	chr8	56559800	56560200	0.415000
chrX	55055840	55056040	0.360000	chr8	56566600	56566800	0.375000
chr11	128494219	128494619	0.390000	chr8	56572800	56573200	0.395000
chr19	180366	180566	0.300000	chr8	56662400	56662600	0.355000
chr6	25099088	25099288	0.420000	chr8	56682200	56682400	0.490000
chr6	131787729	131787929	0.410000	chr8	56699200	56699400	0.440000
chrY	3789525	3789725	0.425000	chr8	56757600	56757800	0.545000
chr3	102755073	102755273	0.410000	chr8	56787600	56787800	0.425000
chrX	135118246	135118446	0.495000	chr8	56861800	56862000	0.500000
chr16	46980460	46980860	0.495000	chr8	56890000	56890400	0.517500
chr1	72568273	72568473	0.420000	chr8	56898600	56898800	0.495000
chr4	139933293	139933493	0.510000	chr8	56929200	56929400	0.530000
chr18	30853501	30853701	0.330000	chr8	56945200	56945400	0.415000
chr7	8672442	8672642	0.285000	chr8	56958800	56959000	0.380000
chr15	17471574	17471774	0.390000	chr8	56967400	56967600	0.475000
chr16	39459745	39459945	0.000000	chr8	56971000	56971200	0.255000
chr2	175495851	175496051	0.330000	chr8	56972200	56972400	0.375000
chr11	15528696	15529096	0.305000	chr8	56972800	56973200	0.405000
chr2	163747803	163748003	0.335000	chr8	56982600	56982800	0.355000
chrX	85969819	85970019	0.395000	chr8	56985000	56985200	0.425000
chr21	39637927	39638127	0.515000	chr8	56993000	56993200	0.585000
chr6	168507731	168508331	0.465000	chr8	56993800	56994400	0.558333
chr8	12781912	12782112	0.315000	chr8	56999600	56999800	0.460000
chr12	48274040	48274240	0.370000	chr8	57000400	57000600	0.410000
chr2	68156182	68156382	0.390000	chr8	57023000	57023200	0.385000
chr16	64117316	64117516	0.350000	chr8	57037600	57037800	0.410000
chr11	120964242	120964442	0.425000	chr8	57071000	57071200	0.440000
chrX	8911352	8911552	0.375000	chr8	57107400	57107600	0.395000
chr2	229667475	229667875	0.372500	chr8	57108800	57109200	0.385000
chr6	100688892	100689092	0.380000	chr8	57113800	57114000	0.395000
chr10	133402218	133403018	0.565000	chr8	57193400	57194200	0.640000
chr1	156689731	156689931	0.550000	chr8	57343400	57343600	0.580000
chr2	8554082	8554282	0.475000	chr8	57349400	57349600	0.585000
chr12	125309629	125309829	0.410000	chr8	57362800	57363000	0.430000
chr10	108790819	108791019	0.340000	chr8	57398800	57399000	0.410000
chr18	73260732	73260932	0.325000	chr8	57402200	57402400	0.395000
chr16	29890821	29891021	0.430000	chr8	57407200	57407400	0.495000
chr7	134938045	134938445	0.440000	chr8	57412600	57413000	0.467500
chr18	34184326	34184926	0.366667	chr8	57420600	57421200	0.393333
chr16	54591027	54591427	0.357500	chr8	57441400	57441800	0.380000
chr1	184752262	184752462	0.345000	chr8	57444600	57444800	0.400000
chr6	74932478	74933078	0.428333	chr8	57445600	57446200	0.433333
chr7	104872858	104873258	0.365000	chr8	57447600	57448000	0.442500
chr3	141584762	141584962	0.295000	chr8	57449200	57449400	0.300000
chr14	86370979	86371179	0.410000	chr8	57491400	57491600	0.445000
chrX	120278846	120279046	0.465000	chr8	57505600	57505800	0.470000
chr14	99468768	99468968	0.530000	chr8	57561200	57561400	0.550000
chr15	20823589	20823789	0.450000	chr8	57575400	57575600	0.455000
chr20	53478583	53478783	0.340000	chr8	57739400	57739600	0.420000
chr7	79094233	79094433	0.360000	chr8	57746000	57746200	0.425000
chr20	5776786	5777586	0.438750	chr8	57748000	57748800	0.442500
chr18	69021687	69022087	0.397500	chr8	57784800	57785200	0.447500
chr6	73228006	73228206	0.380000	chr8	57791600	57791800	0.400000
chr6	102189408	102189808	0.332500	chr8	57828200	57828600	0.440000
chr16	12547980	12548180	0.470000	chr8	57840400	57840600	0.495000
chr2	4836971	4837171	0.425000	chr8	57862200	57862400	0.435000
chr5	7515367	7515767	0.450000	chr8	57877800	57878200	0.452500
chr7	122786210	122786410	0.365000	chr8	57884000	57884200	0.385000
chr11	51912891	51913091	0.410000	chr8	57929200	57929400	0.430000
chr12	18638590	18638790	0.440000	chr8	57931200	57931400	0.450000
chr14	5892330	5892730	0.000000	chr8	57940400	57940800	0.407500
chr10	23298354	23298554	0.430000	chr8	57953800	57954000	0.450000
chr22	33850090	33850290	0.485000	chr8	57994600	57994800	0.780000
chr2	170549815	170550015	0.480000	chr8	57995400	57995600	0.500000
chr4	135396855	135397055	0.310000	chr8	57997000	57997200	0.430000
chr17	230091	230691	0.556667	chr8	580000	580600	0.580000
chr1	219992104	219992504	0.360000	chr8	58025000	58025400	0.470000
chr1	230842057	230842457	0.387500	chr8	58030600	58031000	0.420000
chr17	9695352	9695552	0.505000	chr8	58035800	58036000	0.530000
chr11	54607375	54607575	0.275000	chr8	58037600	58037800	0.355000
chr4	174465559	174465759	0.375000	chr8	58068600	58068800	0.310000
chr3	67876337	67876737	0.392500	chr8	58074200	58074600	0.510000
chr8	14657954	14658154	0.410000	chr8	58079000	58079200	0.505000
chr3	111908305	111908505	0.390000	chr8	58098200	58098400	0.540000
chr5	94444617	94445017	0.397500	chr8	58128400	58128800	0.385000
chrX	9134741	9134941	0.470000	chr8	58137400	58137600	0.480000
chr11	119660941	119661141	0.445000	chr8	58138000	58138200	0.555000
chr14	101398516	101398716	0.400000	chr8	58141400	58141600	0.425000
chr6	32167813	32168213	0.530000	chr8	58145800	58146200	0.605000
chr10	50162991	50163191	0.365000	chr8	58148600	58148800	0.370000
chr14	41681397	41681597	0.380000	chr8	58155200	58155400	0.495000
chr20	19249796	19250196	0.445000	chr8	58172800	58173200	0.505000
chr1	119025095	119025295	0.390000	chr8	58196000	58196200	0.400000
chr18	40980852	40981052	0.385000	chr8	58211600	58211800	0.445000
chr16	23174117	23174517	0.377500	chr8	58218000	58218400	0.382500
chrX	30708479	30708679	0.330000	chr8	58220800	58221000	0.390000
chr10	68291258	68291458	0.445000	chr8	58234600	58234800	0.465000
chr16	8760894	8761094	0.515000	chr8	58249200	58249400	0.565000
chr18	54982253	54982453	0.270000	chr8	58255200	58255400	0.330000
chr3	167070434	167070634	0.390000	chr8	58257400	58257600	0.425000
chr21	42508873	42509073	0.335000	chr8	58265400	58265600	0.365000
chr10	84583509	84583709	0.500000	chr8	58279800	58280000	0.550000
chr17	49744202	49744402	0.390000	chr8	58310000	58310200	0.445000
chr15	2085599	2086199	0.000000	chr8	58313600	58314200	0.383333
chr2	123494066	123494266	0.515000	chr8	58318400	58318600	0.640000
chr18	58004408	58004808	0.372500	chr8	58321600	58322000	0.402500
chr1	27091418	27091618	0.495000	chr8	5834000	5834200	0.510000
chr8	81277282	81277482	0.400000	chr8	58351200	58351400	0.405000
chr3	117223232	117223632	0.315000	chr8	58361000	58361400	0.325000
chr6	153574585	153574785	0.335000	chr8	58378400	58378600	0.385000
chr5	110261372	110261572	0.435000	chr8	58392800	58393000	0.505000
chr13	91309199	91309399	0.250000	chr8	58395400	58395600	0.380000
chr7	150272000	150272600	0.413333	chr8	58396800	58397400	0.491667
chr4	85225438	85225638	0.395000	chr8	58398000	58398200	0.410000
chr3	52317694	52317894	0.660000	chr8	58411200	58411400	0.675000
chr13	25904297	25904497	0.570000	chr8	58426600	58426800	0.595000
chr5	53287025	53287225	0.410000	chr8	58478600	58478800	0.560000
chr4	167806151	167806351	0.365000	chr8	58513400	58513600	0.395000
chr6	160289399	160289599	0.450000	chr8	58533800	58534000	0.470000
chr2	147624594	147624794	0.405000	chr8	58543000	58543200	0.415000
chr10	9763293	9763493	0.370000	chr8	58545800	58546000	0.395000
chr6	117000647	117002047	0.403571	chr8	58552800	58554200	0.599286
chr6	53449984	53450184	0.385000	chr8	58555200	58555400	0.390000
chr1	65950713	65951113	0.417500	chr8	58563800	58564200	0.485000
chr11	49335727	49335927	0.370000	chr8	58566800	58567000	0.385000
chr13	27065294	27065494	0.395000	chr8	58568600	58568800	0.405000
chr3	183469281	183469881	0.421667	chr8	58594800	58595400	0.465000
chr12	100131005	100131205	0.415000	chr8	58596000	58596200	0.420000
chr1	235840541	235840741	0.415000	chr8	58608600	58608800	0.440000
chr2	113152548	113152748	0.315000	chr8	58616600	58616800	0.350000
chr6	1767637	1767837	0.465000	chr8	58629800	58630000	0.500000
chr1	101203614	101203814	0.285000	chr8	58632200	58632400	0.440000
chr18	14699287	14699687	0.450000	chr8	58641400	58641800	0.377500
chr1	53158978	53159178	0.465000	chr8	58643400	58643600	0.485000
chr16	8275231	8275431	0.350000	chr8	58645200	58645400	0.420000
chr5	38703851	38704251	0.400000	chr8	58647400	58647800	0.485000
chr2	46738018	46738218	0.385000	chr8	58648600	58648800	0.560000
chr15	49292773	49292973	0.340000	chr8	58649800	58650000	0.430000
chr8	102182903	102183103	0.355000	chr8	58650800	58651000	0.365000
chr15	50622863	50623263	0.387500	chr8	58651600	58652000	0.417500
chr4	40641292	40641492	0.505000	chr8	58652400	58652600	0.515000
chr14	61163664	61164064	0.285000	chr8	58657800	58658200	0.385000
chr17	40270602	40270802	0.380000	chr8	58658600	58658800	0.480000
chr9	92734695	92734895	0.630000	chr8	58659600	58659800	0.780000
chr14	34842202	34842802	0.350000	chr8	58660200	58660800	0.406667
chr17	22717708	22717908	0.410000	chr8	58670400	58670600	0.475000
chr12	9206665	9207065	0.447500	chr8	58672200	58672600	0.500000
chr3	196435572	196435772	0.435000	chr8	58675200	58675400	0.515000
chr9	108109017	108109417	0.402500	chr8	58675800	58676200	0.465000
chr10	58006357	58006557	0.375000	chr8	58701800	58702000	0.415000
chr10	92149613	92149813	0.350000	chr8	58705200	58705400	0.385000
chr1	17448586	17448786	0.525000	chr8	58715800	58716000	0.545000
chr2	142549548	142549748	0.290000	chr8	58721800	58722000	0.355000
chr8	43892371	43892571	0.350000	chr8	58745000	58745200	0.365000
chr21	10723671	10723871	0.440000	chr8	58776800	58777000	0.510000
chr4	72104254	72104454	0.375000	chr8	58790800	58791000	0.400000
chr3	34424850	34425050	0.390000	chr8	58801400	58801600	0.400000
chr14	41563864	41564064	0.320000	chr8	58802200	58802400	0.430000
chr3	26324831	26325031	0.350000	chr8	58805400	58805600	0.385000
chrY	2272726	2272926	0.490000	chr8	58808000	58808200	0.525000
chr12	39332371	39332571	0.380000	chr8	58834000	58834200	0.395000
chr6	136424511	136424711	0.445000	chr8	58842200	58842400	0.495000
chr2	13703880	13704080	0.345000	chr8	58856400	58856600	0.350000
chrY	25377456	25377856	0.410000	chr8	58858400	58858800	0.515000
chr18	37415561	37415761	0.365000	chr8	58882000	58882200	0.410000
chr13	108567893	108568093	0.315000	chr8	58898400	58898600	0.405000
chr6	115284644	115284844	0.310000	chr8	58962000	58962200	0.370000
chr7	35666652	35666852	0.435000	chr8	58974200	58974400	0.460000
chr6	59557611	59557811	0.415000	chr8	58982000	58982200	0.445000
chr16	13880212	13880412	0.495000	chr8	58991800	58992000	0.545000
chr9	19360338	19360538	0.395000	chr8	59012400	59012600	0.425000
chr3	53676673	53676873	0.355000	chr8	59017800	59018000	0.375000
chr5	169574309	169574509	0.435000	chr8	59035800	59036000	0.450000
chr12	26137902	26138502	0.358333	chr8	59043800	59044400	0.391667
chr8	94951864	94952064	0.470000	chr8	59055200	59055400	0.495000
chr2	167045937	167046137	0.350000	chr8	59056600	59056800	0.380000
chr4	60744146	60744546	0.370000	chr8	59058800	59059200	0.402500
chr3	80794960	80795560	0.273333	chr8	59065000	59065600	0.305000
chr18	192415	192615	0.450000	chr8	59076200	59076400	0.455000
chr7	90379196	90379396	0.410000	chr8	59077200	59077400	0.425000
chr10	12099731	12099931	0.430000	chr8	59106600	59106800	0.440000
chr2	59905453	59905653	0.335000	chr8	59108000	59108200	0.365000
chr5	176724733	176725333	0.475000	chr8	59117400	59118000	0.565000
chr20	44709140	44709740	0.455000	chr8	59118600	59119200	0.561667
chr1	9727432	9727632	0.510000	chr8	59119600	59119800	0.720000
chr17	62909908	62910108	0.370000	chr8	59147800	59148000	0.385000
chr7	110129566	110129766	0.305000	chr8	59157200	59157400	0.445000
chr2	1384892	1385092	0.370000	chr8	59182800	59183000	0.420000
chr12	69187001	69187201	0.515000	chr8	59188000	59188200	0.545000
chrX	97395193	97395393	0.385000	chr8	59261000	59261200	0.430000
chr15	19137246	19137446	0.375000	chr8	59263000	59263200	0.430000
chr5	153986304	153986504	0.455000	chr8	59264000	59264200	0.430000
chr8	18705537	18705737	0.195000	chr8	59266000	59266200	0.310000
chr3	42107737	42107937	0.420000	chr8	59274800	59275000	0.425000
chr4	139846122	139846322	0.305000	chr8	59278200	59278400	0.340000
chr14	103359446	103359646	0.530000	chr8	59285000	59285200	0.575000
chr21	19060937	19061137	0.390000	chr8	59301000	59301200	0.415000
chrY	39165452	39165652	0.000000	chr8	59319600	59319800	0.335000
chr7	142229081	142229481	0.355000	chr8	5932600	5933000	0.377500
chr18	74953774	74954174	0.382500	chr8	59327600	59328000	0.425000
chr6	111775396	111775596	0.410000	chr8	59335400	59335600	0.440000
chr2	1652352	1652552	0.525000	chr8	59381200	59381400	0.540000
chr5	151354418	151354618	0.465000	chr8	59446800	59447000	0.490000
chr8	22923283	22923483	0.535000	chr8	59462400	59462600	0.570000
chr3	172345343	172345543	0.405000	chr8	595000	595200	0.545000
chr16	2140261	2140461	0.435000	chr8	59532000	59532200	0.440000
chrX	32227007	32227407	0.265000	chr8	59555400	59555800	0.387500
chr2	72708164	72708364	0.330000	chr8	59577000	59577200	0.395000
chr3	164495216	164495416	0.335000	chr8	5958200	5958400	0.405000
chr4	79130926	79131726	0.302500	chr8	59604200	59605000	0.342500
chr6	37241237	37241437	0.470000	chr8	59613400	59613600	0.490000
chr4	161497927	161498127	0.230000	chr8	59620400	59620600	0.325000
chr1	239768317	239768517	0.385000	chr8	5962400	5962600	0.440000
chr13	57874934	57875334	0.387500	chr8	59630800	59631200	0.342500
chr20	45375345	45375545	0.465000	chr8	5963600	5963800	0.495000
chrX	79439409	79439609	0.335000	chr8	59643800	59644000	0.385000
chrX	67971790	67971990	0.310000	chr8	59644400	59644600	0.355000
chr7	67296906	67297706	0.365000	chr8	59655600	59656400	0.375000
chr20	11901018	11901218	0.365000	chr8	59657800	59658000	0.425000
chr6	164650026	164650226	0.350000	chr8	59676600	59676800	0.370000
chr11	112420603	112420803	0.420000	chr8	59698200	59698400	0.425000
chr1	18001967	18002167	0.345000	chr8	59737800	59738000	0.350000
chr15	95372787	95372987	0.370000	chr8	59768200	59768400	0.420000
chr11	94414909	94415109	0.280000	chr8	59798600	59798800	0.390000
chr20	26572522	26572722	0.435000	chr8	59828400	59828600	0.495000
chr12	47534511	47534711	0.385000	chr8	59862200	59862400	0.485000
chr6	49471256	49471456	0.315000	chr8	59876000	59876200	0.380000
chr13	90753677	90753877	0.330000	chr8	59920200	59920400	0.335000
chr18	70892114	70892314	0.380000	chr8	59963400	59963600	0.390000
chr1	232324268	232324468	0.375000	chr8	59969000	59969200	0.390000
chr2	159955463	159955663	0.180000	chr8	59972600	59972800	0.375000
chr12	17212451	17212851	0.295000	chr8	60026400	60026800	0.340000
chrX	83095046	83095246	0.400000	chr8	60051600	60051800	0.435000
chr6	35549972	35550172	0.365000	chr8	60052200	60052400	0.400000
chr13	41189146	41189546	0.390000	chr8	60056800	60057200	0.357500
chr20	57358871	57359071	0.410000	chr8	60119600	60119800	0.535000
chr11	112587371	112587571	0.440000	chr8	60122000	60122200	0.540000
chr3	48314873	48315073	0.430000	chr8	60136200	60136400	0.460000
chr3	64263484	64263684	0.485000	chr8	60173800	60174000	0.500000
chr17	53869262	53869662	0.317500	chr8	6017800	6018200	0.397500
chrX	45336974	45337174	0.435000	chr8	60197600	60197800	0.450000
chr8	48551820	48552020	0.455000	chr8	6020400	6020600	0.475000
chr1	32979909	32980109	0.500000	chr8	60206600	60206800	0.515000
chr8	118437728	118438128	0.382500	chr8	60217200	60217600	0.422500
chr17	28916056	28916456	0.467500	chr8	60225600	60226000	0.482500
chr1	67879647	67879847	0.400000	chr8	60227200	60227400	0.420000
chr15	34757809	34758209	0.367500	chr8	60228800	60229200	0.412500
chr2	165560435	165560635	0.435000	chr8	60229800	60230000	0.470000
chr10	51031380	51031980	0.355000	chr8	60233000	60233600	0.375000
chr4	159748448	159748848	0.417500	chr8	60235000	60235400	0.495000
chr11	72253329	72253729	0.412500	chr8	60236800	60237200	0.442500
chrY	3018665	3019265	0.420000	chr8	60238200	60238800	0.435000
chr9	71118326	71118526	0.325000	chr8	60254000	60254200	0.375000
chr11	111571209	111571609	0.445000	chr8	60260200	60260600	0.482500
chr18	68334568	68334768	0.435000	chr8	60272800	60273000	0.480000
chr2	13666475	13667075	0.395000	chr8	60274200	60274800	0.460000
chr1	129411261	129411861	0.000000	chr8	60278200	60278800	0.351667
chr1	79203469	79203869	0.332500	chr8	60279600	60280000	0.365000
chr16	70304536	70305336	0.413750	chr8	60280800	60281600	0.708750
chrX	105181908	105182308	0.407500	chr8	60282000	60282400	0.420000
chr4	44534913	44535313	0.292500	chr8	60285000	60285400	0.405000
chr7	133974510	133974710	0.385000	chr8	60292000	60292200	0.405000
chr7	151601041	151601441	0.447500	chr8	60326000	60326400	0.470000
chr1	80829696	80829896	0.425000	chr8	60330400	60330600	0.500000
chr10	8267459	8267659	0.360000	chr8	60333000	60333200	0.405000
chr12	23970582	23970782	0.340000	chr8	60333600	60333800	0.370000
chrX	74757004	74757204	0.385000	chr8	60345400	60345600	0.420000
chr4	4468199	4468399	0.425000	chr8	60347800	60348000	0.530000
chr18	68190360	68190560	0.360000	chr8	60353200	60353400	0.500000
chr11	116700791	116700991	0.495000	chr8	60374200	60374400	0.510000
chr6	105799479	105799679	0.420000	chr8	60376800	60377000	0.520000
chr8	90278047	90278247	0.380000	chr8	60377600	60377800	0.460000
chr6	160842522	160842922	0.415000	chr8	60385200	60385600	0.437500
chr9	73011734	73011934	0.465000	chr8	60392400	60392600	0.525000
chr10	127539861	127540061	0.375000	chr8	60397000	60397200	0.415000
chr9	83878293	83878493	0.395000	chr8	60403000	60403200	0.460000
chr3	186987941	186988541	0.408333	chr8	60409200	60409800	0.455000
chr9	112869812	112870012	0.420000	chr8	60412600	60412800	0.575000
chr21	30867661	30867861	0.385000	chr8	60467600	60467800	0.450000
chr4	39322905	39323105	0.445000	chr8	60472000	60472200	0.470000
chr2	28116762	28116962	0.365000	chr8	60473400	60473600	0.425000
chr13	25395693	25396093	0.492500	chr8	60500000	60500400	0.495000
chr21	11044964	11045164	0.385000	chr8	60503200	60503400	0.405000
chr10	8420566	8422166	0.432500	chr8	60516800	60518400	0.586250
chr19	57601610	57601810	0.420000	chr8	60519000	60519200	0.440000
chr1	233886319	233886519	0.380000	chr8	60522200	60522400	0.385000
chr7	45394319	45394519	0.405000	chr8	60525200	60525400	0.470000
chr2	106538088	106538488	0.415000	chr8	60527000	60527400	0.455000
chr8	112381490	112381690	0.385000	chr8	60530000	60530200	0.505000
chr2	80488445	80488645	0.360000	chr8	60535200	60535400	0.365000
chr11	95161807	95162007	0.430000	chr8	60538600	60538800	0.530000
chr3	131687597	131687797	0.370000	chr8	60540400	60540600	0.470000
chr5	58497547	58497747	0.440000	chr8	60547000	60547200	0.495000
chr6	58251157	58251357	0.375000	chr8	60559200	60559400	0.420000
chr19	12346885	12347085	0.385000	chr8	60576000	60576200	0.425000
chr5	32045938	32046138	0.280000	chr8	60583400	60583600	0.285000
chr10	68022791	68022991	0.315000	chr8	60584000	60584200	0.370000
chr3	154693831	154694031	0.285000	chr8	60592400	60592600	0.295000
chr1	180479512	180479712	0.345000	chr8	60598800	60599000	0.305000
chr4	5747824	5748224	0.440000	chr8	60611000	60611400	0.442500
chr7	45059589	45059989	0.407500	chr8	60648000	60648400	0.477500
chr12	27355927	27356527	0.440000	chr8	60651200	60651800	0.471667
chr16	28027193	28027393	0.505000	chr8	60652200	60652400	0.765000
chr2	45043731	45044331	0.440000	chr8	60653400	60654000	0.575000
chr2	130510710	130510910	0.500000	chr8	60660600	60660800	0.575000
chr5	169468262	169468462	0.430000	chr8	60672600	60672800	0.490000
chr22	24349993	24352193	0.444545	chr8	60678400	60680600	0.771818
chr11	9768707	9768907	0.425000	chr8	60684200	60684400	0.450000
chr1	60116086	60116686	0.383333	chr8	60689600	60690200	0.406667
chr11	27401991	27402191	0.470000	chr8	60700600	60700800	0.490000
chr14	24729176	24729376	0.360000	chr8	60703400	60703600	0.390000
chr13	81431903	81432103	0.395000	chr8	60708400	60708600	0.490000
chr4	58422691	58422891	0.460000	chr8	60715600	60715800	0.500000
chr2	112199263	112199463	0.450000	chr8	60716200	60716400	0.530000
chr10	15769662	15769862	0.385000	chr8	60724400	60724600	0.430000
chr13	16342568	16342768	0.370000	chr8	60725000	60725200	0.460000
chr18	39891164	39891364	0.385000	chr8	60731400	60731600	0.400000
chr5	139726024	139726224	0.470000	chr8	60736000	60736200	0.475000
chr10	124080587	124080787	0.485000	chr8	6074400	6074600	0.520000
chr7	130127846	130128046	0.360000	chr8	60747800	60748000	0.385000
chr1	231097421	231097621	0.455000	chr8	60748400	60748600	0.520000
chr8	118711558	118711758	0.405000	chr8	60752400	60752600	0.425000
chr6	126112974	126113174	0.440000	chr8	60759200	60759400	0.495000
chr11	48488712	48488912	0.385000	chr8	60763000	60763200	0.465000
chr5	127147157	127147357	0.395000	chr8	60767400	60767600	0.480000
chr16	1622318	1622518	0.525000	chr8	6076800	6077000	0.535000
chr14	43254435	43254635	0.410000	chr8	60781000	60781200	0.450000
chr1	135078573	135078773	0.000000	chr8	6078600	6078800	0.375000
chr8	42573121	42573521	0.447500	chr8	60791200	60791600	0.452500
chr13	54043458	54043658	0.390000	chr8	60793000	60793200	0.480000
chr18	15834743	15835143	0.395000	chr8	60796600	60797000	0.332500
chr1	177421753	177422353	0.405000	chr8	60797800	60798400	0.443333
chr11	49016995	49017195	0.365000	chr8	60800800	60801000	0.405000
chr3	30064888	30065088	0.430000	chr8	60807800	60808000	0.440000
chr3	111202637	111203237	0.375000	chr8	60816600	60817200	0.375000
chr7	36126103	36126303	0.390000	chr8	60828200	60828400	0.420000
chr7	90275224	90275624	0.407500	chr8	60836000	60836400	0.440000
chr12	62636292	62636692	0.482500	chr8	60848200	60848600	0.532500
chr7	141374425	141374625	0.515000	chr8	60852000	60852200	0.535000
chr4	37752070	37752270	0.470000	chr8	60865400	60865600	0.505000
chr7	28736071	28736271	0.485000	chr8	60872200	60872400	0.505000
chr12	76296191	76296391	0.470000	chr8	60876000	60876200	0.580000
chr6	32192849	32193649	0.492500	chr8	60876600	60877400	0.531250
chr16	6726416	6726816	0.437500	chr8	60885600	60886000	0.452500
chr3	126465442	126465642	0.495000	chr8	60894800	60895000	0.540000
chr3	34323207	34323407	0.385000	chr8	60899800	60900000	0.480000
chr16	6284289	6285289	0.405000	chr8	60903400	60904400	0.410000
chr8	80544320	80544520	0.460000	chr8	60909000	60909200	0.560000
chr11	15034328	15035328	0.542000	chr8	60909600	60910600	0.664000
chr17	61257179	61257779	0.413333	chr8	60911800	60912400	0.458333
chr11	133621804	133622004	0.500000	chr8	60916600	60916800	0.510000
chr13	92369337	92369737	0.390000	chr8	60925200	60925600	0.432500
chr2	86735465	86735865	0.462500	chr8	60926400	60926800	0.480000
chr2	96992209	96992409	0.450000	chr8	60927400	60927600	0.515000
chr6	90225743	90226143	0.465000	chr8	60929200	60929600	0.467500
chr7	25528227	25528427	0.405000	chr8	60939400	60939600	0.430000
chr16	37708627	37708827	0.370000	chr8	60945600	60945800	0.460000
chr7	61582851	61583051	0.390000	chr8	60949400	60949600	0.435000
chr18	57529796	57529996	0.495000	chr8	60951000	60951200	0.505000
chr12	95213630	95214030	0.372500	chr8	60952800	60953200	0.440000
chr7	102991603	102991803	0.375000	chr8	60966200	60966400	0.520000
chr8	71954515	71954715	0.465000	chr8	60967400	60967600	0.580000
chr9	18317751	18317951	0.435000	chr8	60969200	60969400	0.475000
chr18	20435289	20435489	0.390000	chr8	60980000	60980200	0.450000
chr9	107040425	107040625	0.435000	chr8	60980800	60981000	0.500000
chrX	596334	596534	0.420000	chr8	60981400	60981600	0.470000
chr5	74671791	74671991	0.515000	chr8	60982800	60983000	0.520000
chr2	137220869	137221069	0.435000	chr8	60993400	60993600	0.535000
chr3	92308427	92308627	0.400000	chr8	60998200	60998400	0.535000
chr14	66506271	66506471	0.335000	chr8	60999200	60999400	0.510000
chr6	13544851	13545051	0.490000	chr8	61004600	61004800	0.690000
chr3	185752503	185752703	0.430000	chr8	61014200	61014400	0.455000
chr16	33304593	33304793	0.580000	chr8	61023600	61023800	0.675000
chr13	46210658	46210858	0.315000	chr8	61029000	61029200	0.385000
chr3	15891026	15891226	0.405000	chr8	61033800	61034000	0.440000
chr13	58605107	58605507	0.325000	chr8	61036800	61037200	0.347500
chr2	12555099	12555699	0.438333	chr8	61044800	61045400	0.451667
chr5	61291517	61291717	0.425000	chr8	61053600	61053800	0.520000
chr20	34360466	34360666	0.475000	chr8	61054400	61054600	0.515000
chrX	133595121	133595321	0.465000	chr8	61056000	61056200	0.515000
chr8	103372950	103373150	0.360000	chr8	61061400	61061600	0.455000
chr16	12858814	12859414	0.393333	chr8	61062200	61062800	0.411667
chr16	52770876	52771076	0.485000	chr8	61068600	61068800	0.530000
chr18	70958641	70958841	0.400000	chr8	61069600	61069800	0.410000
chr9	37045392	37045992	0.410000	chr8	61075400	61076000	0.416667
chr4	163216507	163216707	0.325000	chr8	61076400	61076600	0.415000
chr4	101848875	101849075	0.510000	chr8	61078000	61078200	0.585000
chr20	11642515	11643115	0.425000	chr8	61080800	61081400	0.428333
chr2	63671661	63671861	0.405000	chr8	61095200	61095400	0.420000
chr1	49631897	49632297	0.397500	chr8	61096000	61096400	0.432500
chr8	28871265	28871465	0.330000	chr8	61138200	61138400	0.420000
chr2	1078751	1079351	0.480000	chr8	61139000	61139600	0.640000
chr7	85418874	85419274	0.467500	chr8	6115600	6116000	0.472500
chr1	166781774	166781974	0.380000	chr8	61164400	61164600	0.530000
chr10	104151337	104151537	0.355000	chr8	61198600	61198800	0.500000
chr3	37465033	37465233	0.490000	chr8	61259800	61260000	0.595000
chr4	100142096	100142496	0.400000	chr8	61288000	61288400	0.605000
chr8	29995155	29995355	0.465000	chr8	6140000	6140200	0.590000
chr6	89643043	89643243	0.410000	chr8	61467600	61467800	0.480000
chr1	94046160	94046360	0.500000	chr8	61468800	61469000	0.540000
chr3	109033099	109033299	0.355000	chr8	61486800	61487000	0.405000
chrX	47750175	47750375	0.450000	chr8	61496200	61496400	0.460000
chr18	17837423	17837823	0.385000	chr8	61563200	61563600	0.395000
chrX	81374149	81374749	0.363333	chr8	61582000	61582600	0.373333
chr18	55697369	55697569	0.420000	chr8	61591600	61591800	0.440000
chr13	66409097	66409297	0.310000	chr8	61613600	61613800	0.465000
chr13	86544129	86544329	0.340000	chr8	61652800	61653000	0.310000
chr20	29565509	29565709	0.455000	chr8	61655200	61655400	0.480000
chr3	178742894	178743094	0.425000	chr8	61657200	61657400	0.440000
chr6	140663860	140664260	0.402500	chr8	61658800	61659200	0.450000
chrX	38990367	38990567	0.320000	chr8	61682200	61682400	0.315000
chr1	246121412	246122212	0.340000	chr8	61683400	61684200	0.377500
chr14	15534270	15534870	0.000000	chr8	61684600	61685200	0.370000
chr1	26732165	26732365	0.375000	chr8	61687400	61687600	0.380000
chr9	116911239	116911439	0.355000	chr8	61688000	61688200	0.395000
chr17	16187492	16187692	0.385000	chr8	61689800	61690000	0.475000
chr6	86336221	86336421	0.410000	chr8	61691200	61691400	0.455000
chr1	99899780	99900380	0.458333	chr8	61692600	61693200	0.463333
chr1	121897509	121897709	0.465000	chr8	61693800	61694000	0.555000
chr6	92693370	92693570	0.360000	chr8	61695600	61695800	0.375000
chr6	153059240	153059440	0.400000	chr8	61700200	61700400	0.520000
chrX	89843282	89843482	0.345000	chr8	61701000	61701200	0.435000
chr13	16955346	16955546	0.395000	chr8	61703800	61704000	0.405000
chr21	32718490	32718690	0.325000	chr8	61704800	61705000	0.335000
chr9	122741960	122742160	0.500000	chr8	61706200	61706400	0.565000
chrX	91802107	91802307	0.360000	chr8	61706800	61707000	0.365000
chr10	48036982	48037382	0.302500	chr8	61707600	61708000	0.337500
chr1	7170383	7170783	0.435000	chr8	61708600	61709000	0.465000
chr7	41860373	41860573	0.355000	chr8	61709400	61709600	0.505000
chr13	23998026	23998626	0.323333	chr8	61710600	61711200	0.358333
chr15	59029076	59029676	0.371667	chr8	61712200	61712800	0.385000
chr15	21787047	21787247	0.000000	chr8	61713200	61713400	0.345000
chr15	62325343	62326143	0.460000	chr8	61714000	61714800	0.748750
chr3	173346433	173346633	0.260000	chr8	61719600	61719800	0.330000
chr2	41545087	41545887	0.382500	chr8	61721400	61722200	0.456250
chr14	23836755	23836955	0.435000	chr8	61723000	61723200	0.460000
chr5	131255928	131256128	0.410000	chr8	61724800	61725000	0.485000
chr3	117781808	117782008	0.335000	chr8	61726400	61726600	0.355000
chr9	127702418	127702618	0.475000	chr8	61729400	61729600	0.495000
chr15	43939501	43939701	0.440000	chr8	61731600	61731800	0.490000
chrX	125848675	125849675	0.343000	chr8	61734400	61735400	0.326000
chr7	50601282	50601482	0.350000	chr8	61748400	61748600	0.410000
chr4	169472933	169473133	0.410000	chr8	61752000	61752200	0.495000
chr17	33651768	33651968	0.475000	chr8	61754000	61754200	0.565000
chr10	44707587	44707987	0.432500	chr8	61756400	61756800	0.495000
chr1	35818220	35819220	0.428000	chr8	61759600	61760600	0.522000
chr3	12088220	12088820	0.346667	chr8	61761200	61761800	0.433333
chr12	37851632	37851832	0.365000	chr8	61762400	61762600	0.465000
chr12	96317347	96317747	0.422500	chr8	61763800	61764200	0.445000
chr16	75410068	75410268	0.240000	chr8	61766000	61766200	0.370000
chr3	159889110	159889310	0.345000	chr8	61767200	61767400	0.390000
chr11	86097428	86097628	0.410000	chr8	61783400	61783600	0.440000
chr4	20064850	20065050	0.405000	chr8	61792200	61792400	0.465000
chr3	120147920	120148120	0.465000	chr8	61810200	61810400	0.535000
chr8	63855896	63856096	0.450000	chr8	61840000	61840200	0.405000
chr10	10772926	10773126	0.330000	chr8	61842000	61842200	0.415000
chr1	67759523	67759723	0.325000	chr8	61844600	61844800	0.290000
chr4	141826469	141826669	0.325000	chr8	61882600	61882800	0.355000
chr6	73143550	73143750	0.475000	chr8	62102800	62103000	0.490000
chr14	28751551	28751751	0.495000	chr8	6224000	6224200	0.535000
chr5	106880839	106881239	0.485000	chr8	62248000	62248400	0.695000
chr9	21232791	21233191	0.527500	chr8	62248800	62249200	0.740000
chr2	17438415	17438615	0.360000	chr8	6248800	6249000	0.385000
chr2	210420235	210420435	0.345000	chr8	6252800	6253000	0.485000
chr3	63161449	63161649	0.430000	chr8	6257400	6257600	0.480000
chr1	174661070	174661270	0.310000	chr8	62598400	62598600	0.455000
chr18	23954528	23954928	0.392500	chr8	62624000	62624400	0.410000
chr14	71100350	71100550	0.375000	chr8	62625200	62625400	0.365000
chr10	79193087	79193287	0.415000	chr8	62632000	62632200	0.465000
chr3	62984974	62985174	0.515000	chr8	62701800	62702000	0.535000
chr5	79539304	79539704	0.410000	chr8	628000	628400	0.535000
chr16	11419850	11420050	0.430000	chr8	62864000	62864200	0.635000
chr13	40213442	40213642	0.470000	chr8	62902000	62902200	0.540000
chr8	119544947	119545147	0.440000	chr8	6291400	6291600	0.460000
chr7	3411813	3412013	0.395000	chr8	6292000	6292200	0.415000
chr8	106672834	106673234	0.435000	chr8	629200	629600	0.575000
chrX	131437049	131437249	0.310000	chr8	6294800	6295000	0.330000
chr1	80811647	80811847	0.325000	chr8	62950600	62950800	0.335000
chr4	41895295	41895495	0.435000	chr8	63009200	63009400	0.505000
chrX	128624314	128624914	0.390000	chr8	63010000	63010600	0.401667
chr20	32075312	32075512	0.515000	chr8	630200	630400	0.600000
chr17	5729662	5729862	0.365000	chr8	63032800	63033000	0.385000
chr2	205939336	205939736	0.542500	chr8	63038600	63039000	0.737500
chr6	142683340	142683940	0.416667	chr8	63039400	63040000	0.445000
chr10	104259785	104259985	0.380000	chr8	6304000	6304200	0.385000
chr4	35539653	35539853	0.355000	chr8	63063800	63064000	0.410000
chr10	128613242	128613642	0.465000	chr8	63085800	63086200	0.755000
chr16	27759967	27760167	0.545000	chr8	631000	631200	0.585000
chr18	4750340	4750540	0.500000	chr8	63145800	63146000	0.540000
chr8	118200111	118200311	0.430000	chr8	63147000	63147200	0.525000
chr7	79522076	79522476	0.385000	chr8	63153800	63154200	0.475000
chr20	41828191	41828391	0.395000	chr8	63165800	63166000	0.470000
chr14	61555890	61556090	0.430000	chr8	63166400	63166600	0.445000
chr4	156533895	156534095	0.405000	chr8	63167400	63167600	0.455000
chr6	150312611	150313611	0.494000	chr8	63168200	63169200	0.696000
chr12	24769651	24770051	0.412500	chr8	63169800	63170200	0.327500
chr1	227223043	227223243	0.395000	chr8	63173800	63174000	0.410000
chr4	25694329	25694529	0.420000	chr8	63179400	63179600	0.440000
chr3	121821436	121821836	0.355000	chr8	63192000	63192400	0.420000
chr4	21786052	21786452	0.465000	chr8	63200000	63200400	0.467500
chr5	68427532	68427732	0.320000	chr8	63213400	63213600	0.385000
chr2	53895457	53895657	0.400000	chr8	63220400	63220600	0.445000
chrY	29945545	29945745	0.000000	chr8	63226600	63226800	0.385000
chr1	53478544	53478744	0.515000	chr8	63241600	63241800	0.535000
chr13	56859605	56859805	0.290000	chr8	63244800	63245000	0.345000
chr5	68278624	68278824	0.515000	chr8	63250200	63250400	0.535000
chr5	109454507	109454707	0.370000	chr8	63265400	63265600	0.560000
chr10	13184224	13184424	0.415000	chr8	63269000	63269200	0.430000
chr4	137514471	137514671	0.470000	chr8	63277600	63277800	0.475000
chr5	22068316	22068516	0.435000	chr8	63300800	63301000	0.495000
chr15	29079693	29079893	0.430000	chr8	6331400	6331600	0.465000
chr9	134578907	134579107	0.465000	chr8	63321600	63321800	0.515000
chr5	178568843	178569043	0.420000	chr8	63324000	63324200	0.450000
chr15	41764705	41764905	0.460000	chr8	6334800	6335000	0.485000
chr14	44403501	44403701	0.350000	chr8	63354800	63355000	0.360000
chr6	130520758	130520958	0.460000	chr8	63391400	63391600	0.465000
chr7	28783763	28783963	0.445000	chr8	6339200	6339400	0.530000
chr6	32442697	32442897	0.440000	chr8	63428400	63428600	0.485000
chr8	47985626	47985826	0.290000	chr8	63601200	63601400	0.375000
chr8	101266667	101266867	0.445000	chr8	6361200	6361400	0.470000
chr17	49126660	49126860	0.500000	chr8	637000	637200	0.570000
chr6	68297171	68297371	0.445000	chr8	6374600	6374800	0.470000
chr12	68053465	68053665	0.355000	chr8	6387600	6387800	0.420000
chr15	53718337	53718537	0.285000	chr8	63964200	63964400	0.410000
chr17	13349061	13349261	0.510000	chr8	6396800	6397000	0.520000
chr3	32619707	32620107	0.390000	chr8	6399600	6400000	0.455000
chr16	12390328	12390728	0.530000	chr8	6405800	6406200	0.652500
chr19	13243317	13243517	0.560000	chr8	6406600	6406800	0.730000
chr10	70231895	70232295	0.435000	chr8	6407200	6407600	0.502500
chr1	181913144	181913344	0.365000	chr8	6411200	6411400	0.380000
chr9	87961054	87961254	0.410000	chr8	6411800	6412000	0.480000
chr5	63778247	63778447	0.365000	chr8	6413200	6413400	0.400000
chr8	71016544	71016944	0.337500	chr8	6416200	6416600	0.362500
chr3	102408327	102408927	0.326667	chr8	6417200	6417800	0.348333
chr3	70249913	70250113	0.360000	chr8	6424000	6424200	0.385000
chr18	20389820	20390020	0.390000	chr8	6424600	6424800	0.475000
chr12	8769654	8769854	0.355000	chr8	6425200	6425400	0.375000
chr5	39619143	39619343	0.410000	chr8	6425800	6426000	0.455000
chr5	90804345	90804545	0.435000	chr8	6426400	6426600	0.440000
chr5	132727878	132728678	0.398750	chr8	6428400	6429200	0.415000
chr7	49906086	49906286	0.395000	chr8	6430000	6430200	0.480000
chr4	45707629	45707829	0.315000	chr8	64335800	64336000	0.390000
chrX	73546192	73546392	0.380000	chr8	64342000	64342200	0.395000
chr10	45389896	45390096	0.410000	chr8	64369600	64369800	0.725000
chr2	119313204	119313404	0.440000	chr8	64380000	64380200	0.530000
chr15	84926162	84926362	0.475000	chr8	64382200	64382400	0.480000
chrX	38382355	38382555	0.340000	chr8	64399400	64399600	0.480000
chr7	7954711	7954911	0.350000	chr8	6442800	6443000	0.360000
chr3	167204968	167205168	0.385000	chr8	64439800	64440000	0.445000
chrX	56935067	56935267	0.435000	chr8	6448200	6448400	0.540000
chrX	28799767	28799967	0.400000	chr8	64550000	64550200	0.405000
chr13	5982720	5983320	0.000000	chr8	64556800	64557400	0.350000
chr2	75648993	75649193	0.330000	chr8	64567800	64568000	0.360000
chr14	28760878	28761078	0.310000	chr8	64574000	64574200	0.320000
chr9	9894490	9894690	0.345000	chr8	64575200	64575400	0.370000
chr15	71304191	71304391	0.540000	chr8	64577200	64577400	0.550000
chr5	856078	858278	0.544091	chr8	64579800	64582000	0.655909
chr4	168539097	168539297	0.365000	chr8	64598600	64598800	0.435000
chr15	87212442	87212842	0.375000	chr8	64630400	64630800	0.377500
chr7	68620184	68620384	0.425000	chr8	64670000	64670200	0.490000
chr1	187364076	187364276	0.365000	chr8	64672600	64672800	0.450000
chr19	46835316	46835516	0.435000	chr8	64686800	64687000	0.480000
chr9	78187746	78188546	0.381250	chr8	64695000	64695800	0.408750
chr1	12348780	12348980	0.470000	chr8	64709000	64709200	0.500000
chrX	133705810	133706010	0.440000	chr8	64725800	64726000	0.490000
chr13	76628087	76628287	0.345000	chr8	64752000	64752200	0.350000
chr11	131004624	131004824	0.455000	chr8	64757000	64757200	0.480000
chr19	23230556	23230756	0.315000	chr8	6476600	6476800	0.390000
chr1	179688842	179689842	0.491000	chr8	64798200	64799200	0.640000
chr6	156382175	156382375	0.420000	chr8	64802600	64802800	0.515000
chr22	3920159	3920359	0.000000	chr8	64817600	64817800	0.360000
chr2	179557509	179557709	0.175000	chr8	64832600	64832800	0.330000
chr21	2672560	2672760	0.000000	chr8	64865800	64866000	0.330000
chr11	40517322	40517522	0.400000	chr8	65008600	65008800	0.455000
chr8	17604244	17604444	0.380000	chr8	65096400	65096600	0.390000
chr9	126356902	126357102	0.450000	chr8	65132800	65133000	0.545000
chr2	109313149	109313349	0.530000	chr8	651600	651800	0.645000
chr13	101824524	101824724	0.345000	chr8	65164200	65164400	0.445000
chr21	12754500	12754700	0.370000	chr8	6517200	6517400	0.385000
chr2	135535346	135535546	0.435000	chr8	65175000	65175200	0.455000
chr19	31830511	31830711	0.380000	chr8	65191800	65192000	0.500000
chr6	63463068	63463468	0.337500	chr8	65209800	65210200	0.442500
chr1	75829919	75830119	0.405000	chr8	65260400	65260600	0.415000
chr9	131047372	131047572	0.495000	chr8	65298000	65298200	0.560000
chr8	132666428	132666628	0.435000	chr8	653400	653600	0.460000
chr1	97178808	97179008	0.425000	chr8	65367800	65368000	0.520000
chr6	71079789	71079989	0.355000	chr8	6542600	6542800	0.400000
chr1	44164204	44164404	0.415000	chr8	65450400	65450600	0.500000
chr5	94688480	94688880	0.370000	chr8	65491800	65492200	0.450000
chr12	83989948	83990148	0.315000	chr8	65493800	65494000	0.340000
chr12	111126780	111126980	0.400000	chr8	65499200	65499400	0.455000
chr11	28506018	28506218	0.440000	chr8	6550800	6551000	0.500000
chr1	172013221	172013421	0.295000	chr8	65540000	65540200	0.325000
chr6	150924661	150924861	0.490000	chr8	65560600	65560800	0.615000
chr6	97732179	97732379	0.450000	chr8	6557800	6558000	0.465000
chr8	138161872	138162072	0.350000	chr8	65597400	65597600	0.395000
chr4	87115458	87115658	0.440000	chr8	6559800	6560000	0.445000
chr20	12736946	12737146	0.430000	chr8	65601400	65601600	0.465000
chr8	61318784	61318984	0.385000	chr8	6560800	6561000	0.410000
chr9	86208527	86208727	0.405000	chr8	65626200	65626400	0.435000
chr12	71046059	71046259	0.490000	chr8	65626800	65627000	0.515000
chr10	123548578	123548778	0.490000	chr8	6563200	6563400	0.500000
chr9	70793078	70793278	0.455000	chr8	65633400	65633600	0.475000
chr1	22229133	22229533	0.545000	chr8	65634000	65634400	0.562500
chrX	126390843	126391043	0.330000	chr8	65641800	65642000	0.385000
chr16	84549508	84549708	0.495000	chr8	65643000	65643200	0.545000
chr14	32647482	32647682	0.370000	chr8	65643800	65644000	0.510000
chrX	115993906	115994706	0.491250	chr8	65644400	65645200	0.651250
chr2	15430896	15431096	0.520000	chr8	65645600	65645800	0.620000
chr3	20072592	20072792	0.470000	chr8	65663200	65663400	0.485000
chr8	126109131	126109331	0.390000	chr8	65668000	65668200	0.325000
chr8	118678043	118678243	0.380000	chr8	65676800	65677000	0.415000
chr2	206736143	206736343	0.355000	chr8	65685800	65686000	0.445000
chr4	168301820	168302020	0.400000	chr8	6570400	6570600	0.475000
chr8	55471163	55471363	0.420000	chr8	65706000	65706200	0.485000
chr4	17310711	17310911	0.385000	chr8	65707000	65707200	0.485000
chr14	29195014	29195214	0.425000	chr8	65717400	65717600	0.470000
chr13	91705491	91705691	0.390000	chr8	65727400	65727600	0.455000
chr1	149794281	149794481	0.360000	chr8	65733000	65733200	0.370000
chr12	31126374	31126574	0.415000	chr8	65734400	65734600	0.510000
chr9	123577370	123578770	0.392857	chr8	65742800	65744200	0.423571
chr9	4573831	4574031	0.470000	chr8	65745000	65745200	0.500000
chr9	40407335	40407535	0.285000	chr8	65750600	65750800	0.435000
chr5	163478523	163478923	0.380000	chr8	65752000	65752400	0.335000
chr8	63662474	63662874	0.377500	chr8	6575600	6576000	0.497500
chr3	178217625	178218025	0.425000	chr8	65758400	65758800	0.432500
chr5	171426738	171427138	0.510000	chr8	65759200	65759600	0.537500
chr14	48517482	48517682	0.305000	chr8	65762000	65762200	0.380000
chr12	122812010	122812210	0.415000	chr8	65786800	65787000	0.440000
chr8	38090027	38090227	0.445000	chr8	65789000	65789200	0.535000
chr3	53534847	53535047	0.490000	chr8	65790000	65790200	0.495000
chr9	98936322	98936522	0.480000	chr8	65790800	65791000	0.525000
chr3	122750245	122750445	0.370000	chr8	65793000	65793200	0.390000
chr1	200585740	200585940	0.375000	chr8	65794200	65794400	0.390000
chr21	13315532	13315732	0.410000	chr8	65805600	65805800	0.450000
chr1	82530758	82530958	0.385000	chr8	65808000	65808200	0.425000
chr11	56477324	56477524	0.345000	chr8	65812800	65813000	0.400000
chr2	83931525	83931725	0.300000	chr8	65816600	65816800	0.415000
chr5	49350344	49350744	0.377500	chr8	65822200	65822600	0.430000
chrX	100753262	100753462	0.370000	chr8	65830000	65830200	0.395000
chr10	41913928	41914328	0.385000	chr8	65834600	65835000	0.410000
chr21	28737010	28737210	0.440000	chr8	65836800	65837000	0.445000
chr13	84233746	84233946	0.345000	chr8	65837600	65837800	0.360000
chr10	72082509	72082709	0.500000	chr8	65840800	65841000	0.620000
chr11	19905232	19906632	0.442857	chr8	65841400	65842800	0.705000
chr1	6052959	6053159	0.465000	chr8	65848600	65848800	0.485000
chr1	19947434	19947634	0.525000	chr8	65854000	65854200	0.530000
chr19	51473856	51474056	0.480000	chr8	65864600	65864800	0.560000
chr16	76766089	76766289	0.395000	chr8	65869400	65869600	0.425000
chr14	98338271	98338471	0.475000	chr8	65870200	65870400	0.520000
chr8	17713724	17714124	0.367500	chr8	65879400	65879800	0.355000
chr6	75230784	75230984	0.395000	chr8	65924200	65924400	0.430000
chr4	131938544	131938744	0.345000	chr8	65931800	65932000	0.385000
chr3	6425060	6425460	0.425000	chr8	65942200	65942600	0.492500
chr3	40596497	40596697	0.475000	chr8	65946200	65946400	0.490000
chr11	105820329	105820529	0.435000	chr8	65948600	65948800	0.550000
chr13	48430287	48430687	0.432500	chr8	65950400	65950800	0.470000
chr4	68362803	68363803	0.385000	chr8	65951200	65952200	0.461000
chr15	71128442	71128642	0.425000	chr8	65953400	65953600	0.410000
chr4	63687333	63687533	0.400000	chr8	65954600	65954800	0.495000
chr3	72377670	72377870	0.365000	chr8	65955800	65956000	0.460000
chr11	87964446	87964646	0.385000	chr8	65981000	65981200	0.420000
chr11	35029636	35029836	0.365000	chr8	65982200	65982400	0.390000
chr8	92081097	92081297	0.370000	chr8	65983200	65983400	0.380000
chr8	73229991	73230191	0.490000	chr8	65998200	65998400	0.540000
chr10	99578359	99578559	0.505000	chr8	66002000	66002200	0.510000
chr11	18724737	18724937	0.375000	chr8	66010000	66010200	0.480000
chr16	18757046	18757246	0.515000	chr8	66022200	66022400	0.560000
chr13	46294039	46294239	0.480000	chr8	66023000	66023200	0.485000
chr4	186116411	186116611	0.290000	chr8	66024200	66024400	0.325000
chr9	5459471	5459871	0.370000	chr8	66027200	66027600	0.430000
chr2	79066143	79066343	0.395000	chr8	66028000	66028200	0.460000
chr8	3438654	3438854	0.375000	chr8	66032400	66032600	0.490000
chr5	133692941	133693141	0.445000	chr8	66033800	66034000	0.460000
chr2	230853591	230853991	0.437500	chr8	66034400	66034800	0.517500
chr7	34626864	34627064	0.290000	chr8	66036600	66036800	0.355000
chr20	15798169	15798369	0.500000	chr8	66037400	66037600	0.550000
chr2	38466671	38466871	0.360000	chr8	66058600	66058800	0.385000
chr4	43181185	43181385	0.310000	chr8	66064000	66064200	0.370000
chrX	62009024	62009224	0.385000	chr8	66065000	66065200	0.390000
chr4	126514703	126514903	0.310000	chr8	66065800	66066000	0.485000
chr14	66564420	66564620	0.340000	chr8	66092000	66092200	0.370000
chr11	42014929	42015329	0.352500	chr8	66093200	66093600	0.382500
chrX	114710589	114710789	0.345000	chr8	66101200	66101400	0.360000
chr2	190267415	190267615	0.405000	chr8	66103600	66103800	0.460000
chr5	35495617	35496017	0.407500	chr8	66105600	66106000	0.440000
chr20	14454387	14454587	0.350000	chr8	66106400	66106600	0.425000
chr13	16964495	16964695	0.405000	chr8	66108400	66108600	0.420000
chr14	73529912	73530112	0.530000	chr8	66111600	66111800	0.560000
chr2	113856597	113858197	0.436875	chr8	66113200	66114800	0.549375
chr8	86578206	86578406	0.365000	chr8	66115400	66115600	0.460000
chr10	89063769	89063969	0.320000	chr8	66118600	66118800	0.405000
chrY	53331754	53331954	0.000000	chr8	66119800	66120000	0.370000
chrX	3753523	3753723	0.390000	chr8	66121600	66121800	0.455000
chr11	61451203	61451403	0.505000	chr8	66124000	66124200	0.545000
chr21	8385881	8386281	0.420000	chr8	66130200	66130600	0.452500
chr17	32808322	32808522	0.330000	chr8	66133400	66133600	0.395000
chr1	123176121	123176521	0.375000	chr8	66142000	66142400	0.427500
chr10	123276160	123276360	0.390000	chr8	66157800	66158000	0.430000
chr17	49627110	49627310	0.455000	chr8	66177000	66177200	0.715000
chr19	50611323	50611523	0.490000	chr8	66177600	66177800	0.620000
chrY	18889514	18889714	0.455000	chr8	66191000	66191200	0.465000
chr4	20658701	20658901	0.405000	chr8	66195800	66196000	0.445000
chr7	75804282	75804482	0.440000	chr8	66233200	66233400	0.480000
chr19	11372167	11372367	0.520000	chr8	6624000	6624200	0.600000
chrX	7402061	7402261	0.340000	chr8	66280800	66281000	0.405000
chr3	15435849	15436449	0.366667	chr8	66327200	66327800	0.485000
chr8	92798573	92798773	0.370000	chr8	66334800	66335000	0.470000
chr10	106488193	106488393	0.405000	chr8	66336200	66336400	0.420000
chr2	190168420	190168620	0.425000	chr8	66385600	66385800	0.460000
chr6	102092203	102092803	0.391667	chr8	66421400	66422000	0.393333
chr10	129454456	129454856	0.405000	chr8	66428000	66428400	0.470000
chr3	127597832	127598032	0.540000	chr8	66428800	66429000	0.650000
chr8	38715468	38715668	0.500000	chr8	66429600	66429800	0.645000
chr3	20680469	20681269	0.362500	chr8	66430200	66431000	0.425000
chrX	127920224	127920424	0.380000	chr8	66431400	66431600	0.425000
chr1	227815628	227815828	0.675000	chr8	66432400	66432600	0.765000
chr6	109387617	109387817	0.460000	chr8	66433000	66433200	0.510000
chr9	32871410	32871610	0.400000	chr8	66435000	66435200	0.435000
chr4	102106601	102106801	0.480000	chr8	66437000	66437200	0.490000
chr2	139852695	139853495	0.437500	chr8	66439000	66439800	0.575000
chr7	15604762	15604962	0.360000	chr8	66440800	66441000	0.485000
chr8	59967149	59967349	0.410000	chr8	66446200	66446400	0.455000
chr11	24369854	24370054	0.405000	chr8	6645000	6645200	0.540000
chr22	26852400	26852800	0.425000	chr8	66453200	66453600	0.465000
chr16	15538363	15538963	0.476667	chr8	66459800	66460400	0.485000
chr6	155938828	155939028	0.400000	chr8	66464400	66464600	0.425000
chr8	111428500	111428900	0.370000	chr8	66467800	66468200	0.430000
chr2	180466416	180466616	0.400000	chr8	66485800	66486000	0.415000
chr14	79215576	79215776	0.425000	chr8	66487800	66488000	0.495000
chr6	112214420	112214620	0.305000	chr8	66488400	66488600	0.315000
chr15	79870228	79870628	0.367500	chr8	6649000	6649400	0.462500
chr5	97274710	97274910	0.440000	chr8	66490800	66491000	0.445000
chr10	113128744	113129144	0.477500	chr8	66494200	66494600	0.552500
chr19	7160887	7161087	0.390000	chr8	66503400	66503600	0.430000
chr6	131093151	131093351	0.370000	chr8	66522000	66522200	0.480000
chr19	49205135	49205335	0.490000	chr8	66523000	66523200	0.555000
chr4	95239578	95240178	0.303333	chr8	66527000	66527600	0.353333
chr2	88209960	88210360	0.467500	chr8	66533600	66534000	0.487500
chr1	33487559	33487759	0.395000	chr8	66535200	66535400	0.360000
chr7	24986226	24986626	0.457500	chr8	66535800	66536200	0.472500
chr9	5283740	5283940	0.325000	chr8	66589200	66589400	0.330000
chr16	58960226	58960426	0.400000	chr8	66589800	66590000	0.395000
chr6	138253294	138253694	0.437500	chr8	6660600	6661000	0.457500
chr14	25588423	25588623	0.300000	chr8	66607800	66608000	0.380000
chr12	91841081	91841281	0.300000	chr8	66609400	66609600	0.310000
chr18	52084908	52085108	0.370000	chr8	66610200	66610400	0.330000
chr14	68705475	68706275	0.577500	chr8	66612800	66613600	0.727500
chr2	156066180	156066580	0.370000	chr8	66614000	66614400	0.460000
chr1	149424706	149425306	0.448333	chr8	66651600	66652200	0.455000
chr2	173751741	173752141	0.410000	chr8	66662000	66662400	0.430000
chr7	113232764	113232964	0.295000	chr8	66663800	66664000	0.325000
chr1	93173702	93173902	0.315000	chr8	66664600	66664800	0.460000
chr3	103285073	103285273	0.280000	chr8	66665600	66665800	0.405000
chr3	178198919	178200719	0.419444	chr8	66666400	66668200	0.542222
chr12	43659007	43659207	0.360000	chr8	66669000	66669200	0.415000
chr20	8619879	8620679	0.393750	chr8	66679400	66680200	0.398750
chr19	22066013	22066213	0.355000	chr8	66680600	66680800	0.435000
chrX	13294750	13294950	0.480000	chr8	66689000	66689200	0.485000
chr9	134824301	134824501	0.560000	chr8	6670600	6670800	0.595000
chr11	90565978	90566178	0.355000	chr8	66711800	66712000	0.360000
chrX	20064134	20064334	0.490000	chr8	66712600	66712800	0.795000
chr11	89739760	89739960	0.355000	chr8	66714000	66714200	0.400000
chr5	118076079	118076279	0.405000	chr8	66716200	66716400	0.425000
chr4	131679180	131679380	0.300000	chr8	66735400	66735600	0.425000
chr16	74112875	74113475	0.406667	chr8	66752200	66752800	0.446667
chr16	59203901	59204501	0.386667	chr8	6676200	6676800	0.435000
chr6	19675346	19676546	0.401667	chr8	66774400	66775600	0.605000
chr9	63748528	63748928	0.377500	chr8	66782200	66782600	0.387500
chr3	90400250	90401250	0.365000	chr8	66784200	66785200	0.381000
chr11	6347021	6347221	0.375000	chr8	66785800	66786000	0.440000
chr5	123181253	123181653	0.415000	chr8	66787400	66787800	0.465000
chr16	28101598	28101798	0.595000	chr8	66870600	66870800	0.645000
chr4	119619105	119619305	0.295000	chr8	66880000	66880200	0.360000
chr9	120971052	120971252	0.430000	chr8	66892600	66892800	0.560000
chr3	102541997	102542597	0.378333	chr8	6690200	6690800	0.483333
chr4	49743611	49743811	0.395000	chr8	66917800	66918000	0.405000
chr3	74961110	74961310	0.300000	chr8	66919400	66919600	0.335000
chr21	41731789	41732989	0.383333	chr8	66920200	66921400	0.423333
chr12	106966697	106966897	0.355000	chr8	66922200	66922400	0.365000
chr18	69666200	69666400	0.410000	chr8	66923000	66923200	0.420000
chr12	76968071	76968471	0.340000	chr8	66923600	66924000	0.517500
chr11	65980303	65981303	0.540000	chr8	66924600	66925600	0.553000
chr11	128512098	128513698	0.458750	chr8	66926000	66927600	0.468125
chr2	149423956	149424156	0.445000	chr8	66935000	66935200	0.510000
chr9	137443817	137444417	0.506667	chr8	66961400	66962000	0.745000
chr14	52798529	52798929	0.425000	chr8	66962600	66963000	0.647500
chr2	212845849	212846049	0.445000	chr8	6700600	6700800	0.450000
chr4	105528615	105528815	0.425000	chr8	67013600	67013800	0.480000
chr18	44727308	44728108	0.423750	chr8	67028000	67028800	0.545000
chr20	60312794	60312994	0.440000	chr8	6703800	6704000	0.465000
chr1	121896124	121896324	0.445000	chr8	6704600	6704800	0.470000
chr21	7280145	7280345	0.435000	chr8	67055200	67055400	0.450000
chr14	96260105	96260305	0.515000	chr8	67061600	67061800	0.535000
chr12	124011703	124012103	0.400000	chr8	67062200	67062600	0.427500
chr18	30700968	30701168	0.405000	chr8	67063200	67063400	0.450000
chr22	26156223	26156823	0.426667	chr8	6706400	6707000	0.436667
chr4	127060302	127061102	0.386250	chr8	67064200	67065000	0.686250
chrY	8308758	8308958	0.370000	chr8	67066400	67066600	0.435000
chr15	19028605	19029205	0.371667	chr8	67068600	67069200	0.393333
chr5	128602430	128603030	0.338333	chr8	67072600	67073200	0.381667
chr10	96616343	96618543	0.475455	chr8	6707800	6710000	0.585000
chr1	200571198	200571398	0.465000	chr8	67105400	67105600	0.475000
chrX	11524727	11525727	0.416000	chr8	67109200	67110200	0.420000
chr13	51758581	51758981	0.452500	chr8	67113000	67113400	0.460000
chr9	94779210	94780210	0.368000	chr8	67114600	67115600	0.379000
chr2	227800757	227800957	0.410000	chr8	6711600	6711800	0.485000
chr13	89023456	89024256	0.377500	chr8	67124600	67125400	0.388750
chr14	76696074	76696274	0.445000	chr8	67166800	67167000	0.500000
chr8	71546766	71546966	0.420000	chr8	67171400	67171600	0.485000
chr21	24313132	24313332	0.365000	chr8	6718200	6718400	0.540000
chr17	15839998	15840198	0.465000	chr8	67195400	67195600	0.515000
chr4	127929639	127929839	0.335000	chr8	67196400	67196600	0.355000
chr2	57065460	57065860	0.385000	chr8	672200	672600	0.367500
chr13	96490604	96490804	0.390000	chr8	6723400	6723600	0.530000
chr1	34894768	34894968	0.320000	chr8	67255600	67255800	0.435000
chr9	77666732	77666932	0.450000	chr8	67257000	67257200	0.475000
chrX	50097051	50097251	0.425000	chr8	6728000	6728200	0.500000
chr1	102697912	102698312	0.335000	chr8	6729400	6729800	0.362500
chr7	7365840	7366040	0.400000	chr8	67305400	67305600	0.480000
chr3	57211817	57212017	0.405000	chr8	67312000	67312200	0.480000
chr12	99095096	99095696	0.428333	chr8	67316800	67317400	0.445000
chr15	95664537	95664737	0.435000	chr8	6731800	6732000	0.505000
chr15	91976754	91976954	0.470000	chr8	6733200	6733400	0.585000
chr2	11115465	11115665	0.400000	chr8	67339600	67339800	0.540000
chr2	208225264	208225864	0.516667	chr8	673400	674000	0.536667
chr7	93562570	93562770	0.405000	chr8	67340400	67340600	0.420000
chrX	68405143	68406743	0.446250	chr8	67342400	67344000	0.648750
chr1	106548124	106548524	0.342500	chr8	6734400	6734800	0.400000
chrX	50687546	50687746	0.395000	chr8	67351200	67351400	0.485000
chr4	29493134	29494934	0.401111	chr8	67365400	67367200	0.448889
chr15	60192149	60192349	0.450000	chr8	67381000	67381200	0.495000
chr12	15716856	15717056	0.335000	chr8	67384400	67384600	0.350000
chr4	96480576	96480776	0.340000	chr8	67393000	67393200	0.380000
chrX	8741710	8741910	0.465000	chr8	67401000	67401200	0.475000
chr7	153368366	153368566	0.310000	chr8	67416400	67416600	0.320000
chr13	41229321	41229521	0.370000	chr8	6742400	6742600	0.405000
chr17	40895807	40896207	0.495000	chr8	6744600	6745000	0.535000
chr3	147793000	147793200	0.385000	chr8	67459800	67460000	0.400000
chr1	167991644	167991844	0.445000	chr8	67461200	67461400	0.505000
chr7	15814573	15815173	0.403333	chr8	6746200	6746800	0.410000
chr16	73879273	73879473	0.425000	chr8	67467400	67467600	0.470000
chr12	55530927	55531327	0.332500	chr8	6747200	6747600	0.412500
chr4	117113106	117113306	0.455000	chr8	6748400	6748600	0.475000
chr3	7983280	7983480	0.370000	chr8	6749000	6749200	0.385000
chr8	64573778	64573978	0.355000	chr8	67490400	67490600	0.390000
chr1	33620362	33620762	0.430000	chr8	6750000	6750400	0.530000
chr9	64067674	64068074	0.332500	chr8	67506000	67506400	0.377500
chrX	7292170	7292370	0.430000	chr8	67580200	67580400	0.455000
chr7	137118664	137119264	0.396667	chr8	67599200	67599800	0.413333
chr1	48877741	48878141	0.372500	chr8	67602400	67602800	0.392500
chr2	16566390	16566790	0.412500	chr8	67604000	67604400	0.415000
chr1	237960131	237960331	0.350000	chr8	67613400	67613600	0.405000
chr7	83385560	83385760	0.415000	chr8	67614400	67614600	0.455000
chrY	9989002	9989202	0.370000	chr8	6763600	6763800	0.515000
chr1	245700929	245701129	0.345000	chr8	67643200	67643400	0.365000
chr5	44726267	44726467	0.280000	chr8	67648000	67648200	0.385000
chr19	54447383	54447783	0.460000	chr8	6765200	6765600	0.542500
chr20	57283017	57283617	0.515000	chr8	676600	677200	0.568333
chr4	102190664	102191664	0.418000	chr8	6767200	6768200	0.438000
chr14	47749128	47749328	0.315000	chr8	67685600	67685800	0.340000
chr4	140575221	140575421	0.380000	chr8	67686400	67686600	0.425000
chr13	29587265	29587465	0.460000	chr8	67689000	67689200	0.495000
chr10	21164678	21164878	0.360000	chr8	67692800	67693000	0.400000
chr13	92382509	92382909	0.440000	chr8	67718400	67718800	0.452500
chr2	192763354	192763554	0.405000	chr8	67727400	67727600	0.470000
chr6	40571058	40571258	0.500000	chr8	67733800	67734000	0.515000
chr7	133736825	133737025	0.350000	chr8	67734800	67735000	0.375000
chr6	34823615	34823815	0.560000	chr8	6774000	6774200	0.630000
chr10	20064230	20064430	0.515000	chr8	67746200	67746400	0.530000
chr1	195175568	195175768	0.395000	chr8	67748200	67748400	0.445000
chrX	83174093	83174493	0.472500	chr8	6779600	6780000	0.500000
chr11	57446074	57446274	0.460000	chr8	6785600	6785800	0.510000
chr13	40764541	40764741	0.470000	chr8	6790600	6790800	0.575000
chr9	97699868	97700068	0.460000	chr8	67952400	67952600	0.715000
chr16	29344114	29344314	0.515000	chr8	67953000	67953200	0.530000
chr7	91676188	91676388	0.380000	chr8	67968600	67968800	0.385000
chr7	60409497	60409697	0.380000	chr8	67974800	67975000	0.390000
chr2	88308573	88308973	0.367500	chr8	67980600	67981000	0.440000
chr2	127714483	127714683	0.475000	chr8	67984800	67985000	0.580000
chr1	3370204	3370404	0.475000	chr8	6800800	6801000	0.605000
chr10	102814451	102814651	0.410000	chr8	68022200	68022400	0.460000
chr9	5382403	5382803	0.497500	chr8	68032400	68032800	0.507500
chr10	30745291	30745491	0.490000	chr8	680400	680600	0.540000
chr20	37280172	37280372	0.525000	chr8	6807000	6807200	0.560000
chr2	164335829	164336029	0.315000	chr8	68071200	68071400	0.335000
chr14	66220946	66221146	0.445000	chr8	68077400	68077600	0.480000
chr9	30691177	30691577	0.397500	chr8	681000	681400	0.515000
chr12	42086720	42086920	0.350000	chr8	68100400	68100600	0.425000
chr1	105626476	105626676	0.435000	chr8	6812200	6812400	0.475000
chr3	66051497	66051697	0.465000	chr8	68152800	68153000	0.485000
chr5	65048504	65048704	0.460000	chr8	6816400	6816600	0.470000
chr15	10058774	10058974	0.000000	chr8	68185000	68185200	0.380000
chr1	183841073	183841273	0.335000	chr8	68215200	68215400	0.340000
chr8	27116771	27116971	0.365000	chr8	68239400	68239600	0.395000
chr4	117170985	117171185	0.335000	chr8	68241400	68241600	0.345000
chrX	150367561	150367761	0.470000	chr8	68248200	68248400	0.495000
chrY	12683890	12684090	0.360000	chr8	68258000	68258200	0.370000
chr6	132454560	132455360	0.325000	chr8	68260200	68261000	0.337500
chr1	234860421	234860621	0.350000	chr8	68263000	68263200	0.325000
chr21	43535784	43535984	0.280000	chr8	68300400	68300600	0.315000
chr4	68401669	68401869	0.380000	chr8	6830200	6830400	0.410000
chr1	15592602	15592802	0.495000	chr8	68317600	68317800	0.565000
chr21	46522396	46522596	0.470000	chr8	68330600	68330800	0.585000
chr12	14230921	14231121	0.380000	chr8	68332000	68332200	0.420000
chr18	53691307	53691507	0.345000	chr8	68333800	68334000	0.350000
chr17	33607799	33607999	0.490000	chr8	6833600	6833800	0.540000
chr2	175181305	175182705	0.505714	chr8	6834400	6835800	0.690000
chr8	63843620	63843820	0.370000	chr8	683800	684000	0.335000
chr5	124650972	124651172	0.370000	chr8	68391600	68391800	0.440000
chr6	64827977	64828177	0.275000	chr8	68394600	68394800	0.300000
chr9	119232047	119232247	0.385000	chr8	6840800	6841000	0.410000
chr11	94915761	94915961	0.415000	chr8	68490800	68491000	0.465000
chr5	54212755	54212955	0.420000	chr8	6854200	6854400	0.505000
chr20	55268863	55269263	0.382500	chr8	68625600	68626000	0.390000
chr8	31222224	31222624	0.395000	chr8	6864400	6864800	0.405000
chr12	45016037	45016237	0.440000	chr8	6868400	6868600	0.450000
chr8	115847528	115847728	0.355000	chr8	6869200	6869400	0.395000
chr3	174355985	174356185	0.495000	chr8	6878000	6878200	0.540000
chr11	119786525	119787325	0.581250	chr8	687800	688600	0.700000
chr4	76024681	76024881	0.470000	chr8	6890400	6890600	0.525000
chr14	19971990	19972190	0.360000	chr8	68908000	68908200	0.370000
chr4	156347948	156348148	0.415000	chr8	6919400	6919600	0.565000
chr5	134948016	134948216	0.395000	chr8	6920200	6920400	0.460000
chr12	116412128	116412328	0.410000	chr8	69246600	69246800	0.480000
chr14	57663934	57664134	0.335000	chr8	692800	693000	0.380000
chr6	112578120	112578320	0.450000	chr8	6928600	6928800	0.550000
chr1	1224753	1225153	0.542500	chr8	6939400	6939800	0.575000
chr2	166389713	166389913	0.395000	chr8	69485600	69485800	0.505000
chr12	109267716	109267916	0.605000	chr8	69492800	69493000	0.635000
chr5	167256093	167256293	0.470000	chr8	6949600	6949800	0.630000
chr8	6022716	6022916	0.325000	chr8	69511600	69511800	0.420000
chr8	138372444	138372644	0.425000	chr8	6953600	6953800	0.445000
chr6	87380965	87381165	0.510000	chr8	6958200	6958400	0.600000
chr11	6062918	6063118	0.530000	chr8	69620000	69620200	0.560000
chr2	169754931	169755131	0.425000	chr8	69632000	69632200	0.440000
chr7	73823989	73824189	0.460000	chr8	69644000	69644200	0.560000
chr12	109141034	109141234	0.475000	chr8	69663800	69664000	0.490000
chr2	108422307	108422507	0.370000	chr8	69672200	69672400	0.375000
chr13	59951945	59952545	0.346667	chr8	69676000	69676600	0.343333
chr8	32427042	32427242	0.370000	chr8	69677600	69677800	0.475000
chr8	35882027	35882227	0.365000	chr8	69682200	69682400	0.420000
chr4	99148495	99148695	0.400000	chr8	69721000	69721200	0.455000
chr5	119964423	119964623	0.350000	chr8	69738600	69738800	0.370000
chr17	15193530	15193930	0.375000	chr8	69764000	69764400	0.420000
chrX	8211304	8211504	0.440000	chr8	69811600	69811800	0.475000
chr13	89883123	89885123	0.510000	chr8	69832400	69834400	0.615500
chr12	117557874	117558074	0.540000	chr8	69835000	69835200	0.725000
chr2	68705213	68705413	0.405000	chr8	69854000	69854200	0.420000
chr9	66598637	66598837	0.365000	chr8	69858800	69859000	0.350000
chr2	5690651	5690851	0.405000	chr8	69860200	69860400	0.635000
chr5	89804871	89805071	0.390000	chr8	69900800	69901000	0.440000
chr14	93304871	93305071	0.400000	chr8	69903600	69903800	0.420000
chr14	78183494	78183694	0.445000	chr8	69932600	69932800	0.480000
chr14	36095813	36096213	0.287500	chr8	69941600	69942000	0.390000
chr1	65252819	65253019	0.455000	chr8	69942400	69942600	0.500000
chr14	41088039	41088239	0.380000	chr8	69946200	69946400	0.400000
chr14	84591876	84592076	0.415000	chr8	69993200	69993400	0.530000
chr11	118073037	118073237	0.505000	chr8	69994600	69994800	0.595000
chr2	197122153	197122353	0.455000	chr8	70069600	70069800	0.660000
chr8	23783331	23783531	0.410000	chr8	70071200	70071400	0.720000
chr9	131123447	131124047	0.426667	chr8	70072000	70072600	0.685000
chr6	24433718	24433918	0.430000	chr8	70088600	70088800	0.590000
chrX	133315096	133315296	0.330000	chr8	70130600	70130800	0.390000
chr3	95660035	95660435	0.335000	chr8	70141400	70141800	0.387500
chr1	140109901	140110101	0.000000	chr8	70142200	70142400	0.340000
chr19	29648374	29648774	0.392500	chr8	70148000	70148400	0.432500
chr7	134227693	134227893	0.300000	chr8	70153000	70153200	0.370000
chr5	132623975	132624175	0.285000	chr8	70160200	70160400	0.300000
chr5	105176516	105176716	0.265000	chr8	70160800	70161000	0.335000
chr6	78080563	78080763	0.340000	chr8	70172800	70173000	0.380000
chr6	117082396	117082596	0.390000	chr8	70182000	70182200	0.410000
chr9	29408581	29408781	0.415000	chr8	70187000	70187200	0.455000
chr8	83117413	83117613	0.340000	chr8	70203200	70203400	0.380000
chr17	53694889	53695089	0.460000	chr8	70206000	70206200	0.485000
chr2	64573548	64573748	0.370000	chr8	70211800	70212000	0.380000
chr3	166997412	166997612	0.430000	chr8	70213000	70213200	0.440000
chr22	10360273	10360473	0.000000	chr8	70213600	70213800	0.400000
chr5	164158551	164158751	0.335000	chr8	70214600	70214800	0.310000
chr2	71440487	71441887	0.398571	chr8	70217000	70218400	0.457143
chr4	41650845	41651045	0.430000	chr8	70219600	70219800	0.485000
chr6	6987167	6987367	0.350000	chr8	70220400	70220600	0.385000
chr4	148576970	148577170	0.410000	chr8	70222800	70223000	0.420000
chrX	109410363	109410563	0.325000	chr8	70223800	70224000	0.315000
chrX	138413929	138414129	0.290000	chr8	70233600	70233800	0.375000
chr3	7751871	7752271	0.417500	chr8	70245200	70245600	0.440000
chr5	174945411	174946011	0.341667	chr8	70246200	70246800	0.346667
chr11	127647513	127647713	0.410000	chr8	70247800	70248000	0.415000
chr4	138592219	138592619	0.425000	chr8	70257400	70257800	0.480000
chr6	108317581	108317781	0.380000	chr8	70258800	70259000	0.385000
chr18	53684057	53684257	0.440000	chr8	7026800	7027000	0.595000
chr16	60127554	60127754	0.380000	chr8	70271600	70271800	0.475000
chr17	71407203	71407403	0.285000	chr8	70272400	70272600	0.370000
chr4	45281482	45281682	0.260000	chr8	70276600	70276800	0.425000
chr9	82236291	82236491	0.360000	chr8	70303800	70304000	0.385000
chr2	179622461	179622661	0.345000	chr8	70315600	70315800	0.400000
chr21	8927750	8927950	0.000000	chr8	70317400	70317600	0.380000
chrX	56625678	56625878	0.410000	chr8	70346200	70346400	0.430000
chr3	64061314	64061514	0.365000	chr8	70348600	70348800	0.425000
chr18	52100617	52100817	0.370000	chr8	7035800	7036000	0.525000
chr1	116038798	116038998	0.405000	chr8	70360800	70361000	0.465000
chr14	13132337	13132537	0.000000	chr8	70388600	70388800	0.335000
chr10	60361097	60361297	0.340000	chr8	70394000	70394200	0.350000
chr3	9839742	9842142	0.500833	chr8	70402000	70404400	0.717083
chr5	655589	655789	0.540000	chr8	7042200	7042400	0.570000
chr15	33679969	33680369	0.392500	chr8	70427600	70428000	0.402500
chr13	74455384	74455584	0.340000	chr8	70469000	70469200	0.320000
chr4	130317487	130318087	0.328333	chr8	70523800	70524400	0.423333
chr3	127616557	127616757	0.480000	chr8	70532800	70533000	0.510000
chr2	68388010	68388210	0.465000	chr8	70534600	70534800	0.480000
chr9	12139669	12140069	0.405000	chr8	70540400	70540800	0.417500
chr16	52587519	52587719	0.430000	chr8	70557600	70557800	0.450000
chr3	59307656	59307856	0.305000	chr8	70592400	70592600	0.335000
chr1	182374241	182374441	0.510000	chr8	70607600	70607800	0.805000
chr3	26194934	26195334	0.487500	chr8	70608200	70608600	0.735000
chr16	68170667	68170867	0.425000	chr8	70613800	70614000	0.440000
chr17	73035964	73036164	0.490000	chr8	70615000	70615200	0.505000
chr13	41481336	41482136	0.383750	chr8	70616600	70617400	0.396250
chr18	34515576	34515776	0.380000	chr8	70626200	70626400	0.370000
chr15	75535697	75535897	0.395000	chr8	70631400	70631600	0.535000
chr12	64953151	64953351	0.370000	chr8	70634000	70634200	0.445000
chr1	66328264	66328464	0.445000	chr8	7063600	7063800	0.495000
chrX	55980203	55980603	0.382500	chr8	70641800	70642200	0.397500
chr22	17887138	17887338	0.475000	chr8	7064800	7065000	0.610000
chr4	48124563	48124763	0.420000	chr8	70651800	70652000	0.410000
chr10	52696298	52696498	0.365000	chr8	70668400	70668600	0.430000
chr5	6728210	6728610	0.505000	chr8	70669000	70669400	0.697500
chr18	9109260	9109460	0.345000	chr8	7067400	7067600	0.430000
chr3	89682702	89682902	0.415000	chr8	70745600	70745800	0.450000
chr18	16730575	16730775	0.365000	chr8	70776000	70776200	0.375000
chr1	37873895	37874095	0.455000	chr8	7081000	7081200	0.475000
chr6	77337009	77337209	0.230000	chr8	70835000	70835200	0.405000
chr11	79851330	79851530	0.435000	chr8	70839800	70840000	0.445000
chr1	156622585	156622785	0.520000	chr8	7091800	7092000	0.785000
chr11	74037185	74037385	0.430000	chr8	70923600	70923800	0.450000
chr3	11411648	11411848	0.310000	chr8	70942400	70942600	0.440000
chr12	87633269	87633469	0.380000	chr8	70950200	70950400	0.430000
chr3	9733912	9734112	0.530000	chr8	71000	71200	0.535000
chr3	69824246	69824446	0.365000	chr8	71040200	71040400	0.415000
chr9	57648231	57648431	0.000000	chr8	71047000	71047200	0.330000
chr7	22213684	22213884	0.300000	chr8	71097800	71098000	0.390000
chr2	115578288	115578488	0.380000	chr8	71145200	71145400	0.420000
chr20	5165131	5165331	0.445000	chr8	71146000	71146200	0.490000
chr12	19913712	19913912	0.425000	chr8	71174200	71174400	0.475000
chr1	38469891	38470291	0.425000	chr8	71175600	71176000	0.390000
chr2	37912205	37912805	0.300000	chr8	71178600	71179200	0.476667
chr13	63532995	63533195	0.380000	chr8	71224400	71224600	0.385000
chrX	66868074	66868274	0.385000	chr8	71230000	71230200	0.405000
chrX	47633338	47633538	0.445000	chr8	71247000	71247200	0.585000
chr4	24187853	24188053	0.360000	chr8	71301800	71302000	0.355000
chr11	116193686	116194286	0.498333	chr8	71361800	71362400	0.506667
chr1	69103921	69104121	0.435000	chr8	7142000	7142200	0.470000
chr10	88415342	88415542	0.330000	chr8	7152200	7152400	0.425000
chr7	152828337	152828737	0.542500	chr8	71556600	71557000	0.677500
chr8	65805382	65805582	0.370000	chr8	71591200	71591400	0.395000
chr17	46733650	46733850	0.405000	chr8	71607200	71607400	0.520000
chr12	27566084	27566284	0.370000	chr8	71619200	71619400	0.385000
chr7	11787986	11788186	0.395000	chr8	71622800	71623000	0.415000
chr11	108965803	108966003	0.535000	chr8	71652000	71652200	0.575000
chr8	65765412	65765612	0.440000	chr8	71695200	71695400	0.465000
chr7	151560097	151560297	0.390000	chr8	7170600	7170800	0.545000
chr5	34147243	34147443	0.395000	chr8	71716400	71716600	0.430000
chr14	75635438	75635638	0.425000	chr8	71737600	71737800	0.440000
chr4	122131207	122131407	0.300000	chr8	71739000	71739200	0.345000
chr2	63764075	63764275	0.350000	chr8	71775000	71775200	0.400000
chr9	121450887	121451087	0.445000	chr8	71804800	71805000	0.580000
chr3	21570746	21570946	0.355000	chr8	71820000	71820200	0.375000
chr4	94852104	94852304	0.365000	chr8	71828000	71828200	0.390000
chr14	37966004	37966204	0.325000	chr8	71828800	71829000	0.375000
chrY	41540073	41540273	0.000000	chr8	71829600	71829800	0.315000
chr5	44695441	44695641	0.375000	chr8	71831400	71831600	0.385000
chr7	21433024	21433224	0.420000	chr8	71833000	71833200	0.465000
chr18	70498986	70499186	0.550000	chr8	71842200	71842400	0.615000
chr1	35332367	35332567	0.410000	chr8	71843800	71844000	0.730000
chr6	67577167	67577367	0.190000	chr8	71845400	71845600	0.490000
chr18	51272110	51272310	0.345000	chr8	71847800	71848000	0.405000
chr12	35578052	35578252	0.405000	chr8	71874800	71875000	0.425000
chr5	36836779	36836979	0.315000	chr8	71895800	71896000	0.365000
chr16	4145764	4145964	0.520000	chr8	71920000	71920200	0.555000
chr1	120922007	120922207	0.320000	chr8	71923000	71923200	0.325000
chr3	114529415	114529815	0.340000	chr8	71924000	71924400	0.430000
chr1	19115238	19115438	0.455000	chr8	71927000	71927200	0.505000
chr9	22656630	22656830	0.325000	chr8	71975400	71975600	0.405000
chr6	321414	321614	0.420000	chr8	71978400	71978600	0.445000
chr4	43174435	43174635	0.500000	chr8	71987800	71988000	0.525000
chr6	155469486	155469686	0.415000	chr8	71996400	71996600	0.435000
chr16	6359350	6359950	0.400000	chr8	72000400	72001000	0.408333
chr3	44036616	44037216	0.448333	chr8	72004600	72005200	0.520000
chr1	113974140	113974340	0.320000	chr8	72018600	72018800	0.495000
chr10	66729475	66729675	0.410000	chr8	72035200	72035400	0.465000
chr1	208741506	208741706	0.375000	chr8	72075600	72075800	0.655000
chr9	27107688	27108088	0.437500	chr8	72087800	72088200	0.477500
chr11	79267813	79268013	0.410000	chr8	72095000	72095200	0.440000
chr12	81904549	81904949	0.440000	chr8	72095800	72096200	0.460000
chr3	87393201	87393401	0.370000	chr8	72107400	72107600	0.390000
chr9	85839686	85839886	0.455000	chr8	72125400	72125600	0.470000
chr11	86310750	86311150	0.382500	chr8	72129800	72130200	0.442500
chr11	83524407	83524607	0.420000	chr8	72134600	72134800	0.440000
chr9	97034196	97034396	0.440000	chr8	72135400	72135600	0.495000
chr12	119476143	119476343	0.390000	chr8	72144400	72144600	0.465000
chr13	88487912	88488312	0.367500	chr8	72155200	72155600	0.392500
chr17	22616117	22616317	0.460000	chr8	721600	721800	0.495000
chr5	98694372	98694572	0.480000	chr8	72164200	72164400	0.490000
chr5	36915666	36916066	0.307500	chr8	72168000	72168400	0.345000
chr17	7473370	7473570	0.505000	chr8	72176200	72176400	0.540000
chr5	170464908	170465308	0.462500	chr8	72179800	72180200	0.490000
chr1	97204519	97204919	0.410000	chr8	72210800	72211200	0.427500
chr3	129454626	129454826	0.515000	chr8	72251600	72251800	0.680000
chr13	97437396	97437796	0.300000	chr8	72257800	72258200	0.387500
chr7	74602346	74602546	0.410000	chr8	72287200	72287400	0.420000
chr3	32145676	32145876	0.430000	chr8	72316600	72316800	0.490000
chr5	89270670	89270870	0.325000	chr8	72320000	72320200	0.360000
chr7	89829379	89829779	0.295000	chr8	72344600	72345000	0.407500
chr2	23756790	23756990	0.340000	chr8	72375000	72375200	0.470000
chr19	25734782	25735182	0.387500	chr8	723800	724200	0.350000
chr1	179508039	179508639	0.430000	chr8	72536800	72537400	0.790000
chrX	38506651	38506851	0.400000	chr8	72542600	72542800	0.440000
chr16	10631646	10631846	0.560000	chr8	727400	727600	0.580000
chr5	67272519	67272719	0.460000	chr8	72847200	72847400	0.490000
chr18	36433870	36434070	0.440000	chr8	72883000	72883200	0.485000
chrY	20326323	20326723	0.430000	chr8	72886200	72886600	0.435000
chr1	159033516	159033716	0.320000	chr8	72918600	72918800	0.355000
chr16	83133830	83134030	0.400000	chr8	72944000	72944200	0.455000
chr22	23488049	23488249	0.380000	chr8	72965400	72965600	0.405000
chr16	75588969	75589169	0.455000	chr8	72987200	72987400	0.460000
chr17	82410247	82411047	0.532500	chr8	73008600	73009400	0.650000
chr3	197738536	197738736	0.520000	chr8	73009800	73010000	0.535000
chrX	43859168	43859568	0.357500	chr8	73012000	73012400	0.380000
chr18	51844904	51845304	0.450000	chr8	730400	730800	0.490000
chr5	16447421	16447621	0.355000	chr8	73063800	73064000	0.370000
chr6	58843183	58843383	0.400000	chr8	73075400	73075600	0.445000
chr16	80310865	80311065	0.360000	chr8	73080600	73080800	0.410000
chr2	72042419	72042619	0.470000	chr8	73093200	73093400	0.825000
chr8	129760095	129760295	0.375000	chr8	73103400	73103600	0.430000
chr12	85714000	85714200	0.325000	chr8	73116200	73116400	0.390000
chr12	57725466	57725666	0.640000	chr8	731200	731400	0.660000
chr3	191152165	191152365	0.330000	chr8	73126800	73127000	0.495000
chr6	53800513	53800713	0.380000	chr8	73153600	73153800	0.415000
chr22	50370168	50370368	0.390000	chr8	73167200	73167400	0.465000
chr8	93512253	93512453	0.530000	chr8	73168400	73168600	0.540000
chr7	91535873	91536073	0.445000	chr8	73174400	73174600	0.610000
chr18	74708581	74708781	0.570000	chr8	73240600	73240800	0.590000
chr6	152204721	152205121	0.305000	chr8	73250400	73250800	0.355000
chr1	205030010	205030210	0.535000	chr8	73273400	73273600	0.645000
chr3	129256468	129256868	0.470000	chr8	73285800	73286200	0.662500
chr2	59976641	59976841	0.430000	chr8	73288200	73288400	0.475000
chr11	132326194	132326394	0.435000	chr8	73289200	73289400	0.460000
chr7	31481138	31481738	0.395000	chr8	73292800	73293400	0.441667
chr20	6161006	6161806	0.452500	chr8	73293800	73294600	0.662500
chr13	112862775	112863375	0.596667	chr8	73295000	73295600	0.751667
chr1	198006354	198006554	0.420000	chr8	73296800	73297000	0.445000
chrX	136076269	136076669	0.467500	chr8	73302200	73302600	0.485000
chr12	50318126	50318326	0.415000	chr8	73305600	73305800	0.430000
chr9	112900971	112901971	0.347000	chr8	73312200	73313200	0.398000
chr5	41317722	41317922	0.330000	chr8	73314000	73314200	0.375000
chr20	31091377	31091577	0.410000	chr8	73318000	73318200	0.425000
chr14	78570230	78570830	0.443333	chr8	73326800	73327400	0.510000
chr18	50124293	50125093	0.430000	chr8	73340600	73341400	0.453750
chr13	34317996	34318396	0.347500	chr8	73346400	73346800	0.437500
chr8	142419588	142419988	0.577500	chr8	73356400	73356800	0.612500
chr16	54176933	54177133	0.460000	chr8	73371000	73371200	0.490000
chr1	20750712	20751112	0.475000	chr8	73371800	73372200	0.495000
chr9	19502126	19502326	0.355000	chr8	73386000	73386200	0.445000
chr6	875803	876003	0.460000	chr8	73410600	73410800	0.565000
chr4	137751063	137751263	0.430000	chr8	73412800	73413000	0.470000
chr4	25799221	25799821	0.481667	chr8	73423200	73423800	0.496667
chr22	28302607	28302807	0.500000	chr8	73435800	73436000	0.545000
chr20	44814476	44814676	0.505000	chr8	73449200	73449400	0.630000
chr12	127966468	127966668	0.480000	chr8	73461800	73462000	0.560000
chr3	120605679	120606079	0.335000	chr8	73504400	73504800	0.340000
chr18	50886337	50886537	0.515000	chr8	73505800	73506000	0.525000
chr18	75672945	75673345	0.402500	chr8	73520600	73521000	0.445000
chr4	47740503	47740703	0.270000	chr8	73556800	73557000	0.335000
chr3	32757096	32757296	0.395000	chr8	73585800	73586000	0.435000
chr1	210790772	210790972	0.485000	chr8	73590600	73590800	0.530000
chrX	69600089	69600289	0.410000	chr8	73614800	73615000	0.415000
chrX	51123119	51123519	0.345000	chr8	73631800	73632200	0.407500
chr8	66305956	66306156	0.360000	chr8	73633200	73633400	0.390000
chr11	88946685	88946885	0.370000	chr8	73647800	73648000	0.425000
chr2	123019736	123019936	0.415000	chr8	73665600	73665800	0.445000
chr11	90697147	90697547	0.292500	chr8	73667600	73668000	0.387500
chr5	159796816	159797016	0.455000	chr8	73670400	73670600	0.475000
chr18	60857112	60857512	0.327500	chr8	73673000	73673400	0.342500
chr16	90123600	90123800	0.390000	chr8	73685000	73685200	0.455000
chr2	90108036	90108436	0.440000	chr8	73695200	73695600	0.487500
chr4	113508632	113508832	0.355000	chr8	73702800	73703000	0.375000
chr5	178605853	178606053	0.420000	chr8	73720000	73720200	0.455000
chr14	35026877	35027077	0.410000	chr8	73740000	73740200	0.485000
chr22	27554738	27554938	0.565000	chr8	73746200	73746400	0.750000
chr8	78329884	78330484	0.465000	chr8	73747000	73747600	0.723333
chr18	55938933	55939533	0.426667	chr8	73748000	73748600	0.450000
chr5	144450324	144450724	0.325000	chr8	73752200	73752600	0.350000
chr1	227268700	227268900	0.520000	chr8	73754400	73754600	0.530000
chr3	183806837	183807037	0.500000	chr8	73756200	73756400	0.510000
chr4	187146151	187146351	0.345000	chr8	73757400	73757600	0.490000
chr18	72666856	72667056	0.540000	chr8	737600	737800	0.775000
chr6	53937050	53937450	0.287500	chr8	73793600	73794000	0.377500
chr3	180892876	180893276	0.445000	chr8	73813800	73814200	0.475000
chr12	54473135	54473335	0.400000	chr8	73835800	73836000	0.420000
chr1	135356268	135356468	0.000000	chr8	73841200	73841400	0.325000
chr10	31516382	31516782	0.315000	chr8	73845400	73845800	0.427500
chr4	1199310	1199510	0.355000	chr8	73850200	73850400	0.380000
chr18	20580857	20581057	0.370000	chr8	73851000	73851200	0.450000
chr4	56795528	56795728	0.385000	chr8	73867800	73868000	0.405000
chr16	37728981	37729181	0.385000	chr8	73868600	73868800	0.410000
chr2	211403972	211404172	0.340000	chr8	73870200	73870400	0.350000
chr17	78680402	78680602	0.420000	chr8	73872000	73872200	0.480000
chr8	26282605	26283805	0.407500	chr8	73877200	73878400	0.473333
chr7	158111064	158111464	0.585000	chr8	73878800	73879200	0.642500
chr16	48300063	48300663	0.353333	chr8	73880000	73880600	0.383333
chr11	109780174	109780374	0.395000	chr8	73885200	73885400	0.485000
chrX	51337487	51337687	0.360000	chr8	73893000	73893200	0.490000
chr2	163299961	163300161	0.270000	chr8	73895600	73895800	0.360000
chr2	63235821	63236021	0.435000	chr8	73909000	73909200	0.495000
chr1	180678379	180678579	0.335000	chr8	73935400	73935600	0.345000
chr9	61713278	61713478	0.265000	chr8	73966400	73966600	0.445000
chr6	167231092	167231292	0.365000	chr8	73971200	73971400	0.550000
chr11	77945049	77946249	0.529167	chr8	73971800	73973000	0.595000
chr7	108994048	108994248	0.400000	chr8	73975200	73975400	0.475000
chr6	31678625	31679425	0.530000	chr8	73976000	73976800	0.701250
chr5	69496468	69496668	0.310000	chr8	73991200	73991400	0.345000
chr2	161051704	161051904	0.355000	chr8	73991800	73992000	0.465000
chr11	32752615	32752815	0.230000	chr8	74003400	74003600	0.445000
chr17	53607841	53608041	0.345000	chr8	74004200	74004400	0.535000
chr18	29856142	29856342	0.340000	chr8	74049000	74049200	0.450000
chr4	119080159	119080359	0.480000	chr8	74052200	74052400	0.535000
chr17	5858821	5859021	0.445000	chr8	74055800	74056000	0.470000
chr2	12671925	12672125	0.400000	chr8	74057600	74057800	0.440000
chr1	110279597	110279797	0.390000	chr8	74061200	74061400	0.475000
chr6	65990148	65990348	0.495000	chr8	74088200	74088400	0.505000
chr6	20927189	20927389	0.400000	chr8	74090600	74090800	0.405000
chr2	145025903	145026103	0.410000	chr8	74146800	74147000	0.460000
chr1	194184429	194184629	0.365000	chr8	74174000	74174200	0.495000
chr1	240069840	240070440	0.476667	chr8	74197800	74198400	0.491667
chr1	90626649	90627049	0.460000	chr8	74267400	74267800	0.490000
chr9	69263771	69263971	0.405000	chr8	74295800	74296000	0.450000
chr1	219215319	219215519	0.395000	chr8	74298400	74298600	0.425000
chr1	81279002	81280002	0.391000	chr8	74320400	74321400	0.703000
chr11	29829837	29830037	0.350000	chr8	74323200	74323400	0.450000
chr17	19494232	19494432	0.445000	chr8	74337600	74337800	0.515000
chr11	74917318	74917518	0.380000	chr8	74344800	74345000	0.305000
chr2	178971894	178972094	0.420000	chr8	74350400	74350600	0.635000
chr5	64131759	64131959	0.370000	chr8	74358000	74358200	0.445000
chr4	67007510	67007710	0.310000	chr8	74366200	74366400	0.345000
chr15	81530218	81530418	0.395000	chr8	74492800	74493000	0.445000
chr1	66929596	66929996	0.400000	chr8	74537400	74537800	0.402500
chrY	31836334	31837134	0.000000	chr8	74562000	74562800	0.392500
chr3	34735442	34736242	0.386250	chr8	74568800	74569600	0.407500
chr21	38571343	38571743	0.382500	chr8	74574600	74575000	0.427500
chr8	58283938	58284338	0.395000	chr8	74575400	74575800	0.430000
chr10	89353864	89354064	0.430000	chr8	74602000	74602200	0.470000
chr4	2280295	2280495	0.530000	chr8	74632200	74632400	0.545000
chr13	35393460	35393860	0.270000	chr8	74853400	74853800	0.325000
chr15	97051238	97051438	0.435000	chr8	74965800	74966000	0.460000
chr12	122188272	122189272	0.514000	chr8	74984200	74985200	0.613000
chrX	131046588	131046788	0.400000	chr8	74993800	74994000	0.455000
chr4	106624175	106624575	0.325000	chr8	74999800	75000200	0.385000
chr2	184115362	184115562	0.400000	chr8	75122200	75122400	0.415000
chr16	36206323	36206523	0.295000	chr8	75157400	75157600	0.320000
chr4	169975284	169975484	0.430000	chr8	75175000	75175200	0.470000
chr10	91781707	91781907	0.455000	chr8	752200	752400	0.585000
chr9	60156263	60156463	0.000000	chr8	75305400	75305600	0.360000
chrY	14939731	14939931	0.315000	chr8	75402000	75402200	0.310000
chr17	17289152	17289752	0.460000	chr8	75407000	75407600	0.643333
chr2	117514109	117514309	0.415000	chr8	75483400	75483600	0.465000
chr10	46601023	46601223	0.290000	chr8	76165000	76165200	0.335000
chr3	156339323	156339523	0.455000	chr8	76255000	76255200	0.530000
chr3	77599568	77599968	0.292500	chr8	76259400	76259800	0.322500
chr2	200507209	200507409	0.340000	chr8	76368000	76368200	0.385000
chr5	89105186	89105386	0.425000	chr8	764000	764200	0.470000
chr6	87798608	87798808	0.390000	chr8	76454800	76455000	0.465000
chr20	50928064	50928264	0.370000	chr8	76545800	76546000	0.375000
chr12	121151415	121151615	0.400000	chr8	76573000	76573200	0.410000
chr6	143836696	143837096	0.377500	chr8	76580800	76581200	0.387500
chr10	99158286	99158886	0.366667	chr8	76581600	76582200	0.376667
chr4	70673428	70673828	0.350000	chr8	76615200	76615600	0.375000
chr1	35797985	35798185	0.315000	chr8	76678000	76678200	0.750000
chr12	122667301	122667501	0.425000	chr8	76682400	76682600	0.775000
chr5	6376107	6376507	0.450000	chr8	76800	77200	0.485000
chr8	80342066	80342266	0.505000	chr8	76853000	76853200	0.615000
chr8	20548752	20548952	0.465000	chr8	76854600	76854800	0.475000
chr12	78212032	78212232	0.385000	chr8	76856000	76856200	0.530000
chr6	84395441	84395841	0.342500	chr8	76856600	76857000	0.357500
chr2	180361803	180362403	0.296667	chr8	76857600	76858200	0.360000
chr5	114568474	114568874	0.372500	chr8	76992000	76992400	0.427500
chr4	93558809	93559009	0.355000	chr8	76993000	76993200	0.460000
chr13	29293057	29293257	0.270000	chr8	76996200	76996400	0.345000
chr4	48616287	48616687	0.312500	chr8	76998800	76999200	0.350000
chr9	135214103	135214903	0.580000	chr8	77000000	77000800	0.641250
chr4	50657445	50657645	0.375000	chr8	77001200	77001400	0.385000
chr4	151506948	151507148	0.370000	chr8	77539400	77539600	0.370000
chr3	131779691	131780091	0.315000	chr8	77752400	77752800	0.377500
chr7	62318291	62318491	0.290000	chr8	77933000	77933200	0.330000
chr2	208043709	208043909	0.320000	chr8	77970400	77970600	0.335000
chr6	61151707	61151907	0.425000	chr8	77981600	77981800	0.470000
chr7	85645527	85645727	0.335000	chr8	77991600	77991800	0.375000
chrX	19975940	19976140	0.420000	chr8	78026000	78026200	0.465000
chr2	190329711	190329911	0.385000	chr8	78083200	78083400	0.415000
chr5	167226592	167226992	0.305000	chr8	78116000	78116400	0.347500
chr4	133371370	133371570	0.295000	chr8	78118400	78118600	0.395000
chr13	57639551	57639951	0.297500	chr8	78125800	78126200	0.357500
chr6	60642055	60642255	0.295000	chr8	781800	782000	0.355000
chr5	129036999	129037199	0.355000	chr8	78197400	78197600	0.370000
chr13	12555020	12555420	0.000000	chr8	78200000	78200400	0.280000
chr1	13687235	13687435	0.365000	chr8	78206800	78207000	0.390000
chr2	21507104	21507304	0.350000	chr8	78224200	78224400	0.375000
chr8	27224299	27224499	0.425000	chr8	78232400	78232600	0.455000
chr2	227134352	227134552	0.380000	chr8	78250800	78251000	0.420000
chr16	4736667	4736867	0.465000	chr8	782800	783000	0.540000
chr2	213306291	213306491	0.415000	chr8	783600	783800	0.485000
chr13	34309070	34309470	0.330000	chr8	78393400	78393800	0.332500
chr6	33795756	33795956	0.520000	chr8	78445200	78445400	0.610000
chr13	87181174	87181374	0.315000	chr8	78510800	78511000	0.350000
chr6	166295464	166297064	0.455000	chr8	78515600	78517200	0.532500
chr16	65861069	65861269	0.370000	chr8	78520400	78520600	0.385000
chr12	88902575	88902775	0.330000	chr8	78525800	78526000	0.340000
chr4	113078889	113079089	0.320000	chr8	78530200	78530400	0.370000
chrX	60077750	60077950	0.405000	chr8	78542800	78543000	0.415000
chr11	98888051	98888451	0.372500	chr8	78560600	78561000	0.382500
chr3	37573183	37573383	0.415000	chr8	78561400	78561600	0.425000
chr2	39368080	39368280	0.395000	chr8	78562400	78562600	0.430000
chr3	132318291	132318491	0.335000	chr8	78573000	78573200	0.395000
chr1	164859894	164860094	0.340000	chr8	78615400	78615600	0.375000
chr10	102279985	102280785	0.441250	chr8	78666000	78666800	0.605000
chr5	167411815	167412015	0.310000	chr8	78711200	78711400	0.355000
chr9	82780740	82780940	0.300000	chr8	78718000	78718200	0.255000
chr5	30032709	30032909	0.325000	chr8	78720400	78720600	0.305000
chr13	67765005	67765205	0.295000	chr8	78737800	78738000	0.285000
chr17	68462524	68462724	0.490000	chr8	78762400	78762600	0.765000
chr10	115789111	115789311	0.390000	chr8	78791400	78791600	0.465000
chr14	3439549	3439749	0.000000	chr8	78802800	78803000	0.370000
chr5	61275481	61277281	0.474444	chr8	78804400	78806200	0.523889
chr15	89960778	89960978	0.410000	chr8	78806800	78807000	0.435000
chr11	46452201	46452601	0.372500	chr8	78840600	78841000	0.407500
chr5	130607467	130607667	0.290000	chr8	78850000	78850200	0.360000
chr13	103812450	103812650	0.280000	chr8	78852200	78852400	0.280000
chr13	80076357	80076557	0.420000	chr8	78854400	78854600	0.465000
chrX	72644426	72644626	0.335000	chr8	78857800	78858000	0.220000
chr10	94734757	94735557	0.415000	chr8	78858600	78859400	0.452500
chr10	26730203	26730403	0.450000	chr8	788800	789000	0.495000
chr5	1683241	1683441	0.320000	chr8	78884400	78884600	0.370000
chr5	78271576	78271776	0.380000	chr8	78924800	78925000	0.405000
chr3	171415191	171415391	0.415000	chr8	79025200	79025400	0.435000
chr7	62095084	62095284	0.355000	chr8	79153000	79153200	0.415000
chr19	27351326	27351526	0.365000	chr8	79158600	79158800	0.415000
chr18	17970621	17971021	0.395000	chr8	79169800	79170200	0.415000
chr9	45246582	45246782	0.385000	chr8	791800	792000	0.490000
chrX	138818605	138818805	0.385000	chr8	7925800	7926000	0.455000
chr15	55894233	55894433	0.280000	chr8	79300200	79300400	0.340000
chrX	18876007	18876207	0.540000	chr8	79303800	79304000	0.675000
chrY	43820218	43820418	0.000000	chr8	79323000	79323200	0.375000
chrY	6734128	6734328	0.335000	chr8	79326400	79326600	0.360000
chr4	188431181	188431381	0.370000	chr8	79339400	79339600	0.390000
chr4	99325168	99325368	0.380000	chr8	79355800	79356000	0.405000
chr10	45530196	45530396	0.405000	chr8	79438000	79438200	0.445000
chrX	147909900	147910100	0.340000	chr8	79443800	79444000	0.365000
chr2	151617347	151617547	0.325000	chr8	79543200	79543400	0.465000
chr4	72382508	72382708	0.380000	chr8	79591600	79591800	0.380000
chr10	29663534	29664134	0.506667	chr8	79612800	79613400	0.698333
chr8	37252989	37253189	0.485000	chr8	79615200	79615400	0.505000
chr4	188346574	188346774	0.395000	chr8	79652800	79653000	0.400000
chrY	11161460	11161660	0.465000	chr8	79666400	79666600	0.470000
chr2	187283139	187283339	0.345000	chr8	79684800	79685000	0.305000
chr3	134878242	134878442	0.340000	chr8	79686200	79686400	0.360000
chrX	10986989	10987589	0.426667	chr8	79693000	79693600	0.435000
chr6	49532213	49532413	0.330000	chr8	79707400	79707600	0.360000
chr2	135644093	135644293	0.375000	chr8	79761000	79761200	0.450000
chr8	119947736	119947936	0.460000	chr8	79765200	79765400	0.625000
chr9	63320035	63321035	0.508000	chr8	79767400	79768400	0.761000
chr3	136458940	136459140	0.560000	chr8	79783600	79783800	0.660000
chr6	142631435	142631635	0.465000	chr8	79784200	79784400	0.560000
chrX	95778359	95778559	0.335000	chr8	79789000	79789200	0.390000
chr16	54510473	54510673	0.375000	chr8	79793800	79794000	0.410000
chr2	143132685	143132885	0.330000	chr8	79818600	79818800	0.405000
chr5	168775771	168775971	0.465000	chr8	79821400	79821600	0.485000
chr21	14030373	14030573	0.490000	chr8	79828400	79828600	0.515000
chr21	34636446	34637046	0.475000	chr8	79853600	79854200	0.485000
chr1	39313950	39314150	0.420000	chr8	79865800	79866000	0.435000
chr1	240075783	240076183	0.460000	chr8	79880200	79880600	0.462500
chr8	45518126	45518326	0.410000	chr8	79890600	79890800	0.445000
chr7	30512100	30512300	0.465000	chr8	79891600	79891800	0.660000
chr3	152762915	152763315	0.375000	chr8	79893600	79894000	0.397500
chr19	51471245	51471445	0.335000	chr8	79901000	79901200	0.440000
chr13	74809064	74809264	0.455000	chr8	79908800	79909000	0.460000
chr20	6889031	6889431	0.430000	chr8	79932600	79933000	0.467500
chr8	50816862	50817062	0.460000	chr8	79963600	79963800	0.495000
chrX	139746074	139746274	0.335000	chr8	79967000	79967200	0.360000
chr10	99542385	99542585	0.365000	chr8	79973600	79973800	0.455000
chr12	97777018	97777218	0.480000	chr8	79982800	79983000	0.570000
chr10	86705079	86705279	0.375000	chr8	79991800	79992000	0.460000
chr21	16944021	16944621	0.393333	chr8	79995400	79996000	0.405000
chr11	101515960	101516160	0.360000	chr8	79999200	79999400	0.380000
chr2	12795422	12795622	0.340000	chr8	79999800	80000000	0.365000
chr1	161754317	161754517	0.330000	chr8	80001800	80002000	0.410000
chr1	111153512	111153912	0.345000	chr8	80002600	80003000	0.342500
chr13	109050775	109050975	0.345000	chr8	80012400	80012600	0.405000
chr9	107056705	107057505	0.437500	chr8	80014800	80015600	0.438750
chr18	26243393	26243593	0.400000	chr8	80020600	80020800	0.415000
chr4	181629034	181629234	0.375000	chr8	80023600	80023800	0.325000
chrX	87228319	87228919	0.328333	chr8	80026400	80027000	0.348333
chr10	57119244	57120244	0.398000	chr8	80029400	80030400	0.545000
chr5	119353658	119354058	0.417500	chr8	80032800	80033200	0.595000
chr18	40993746	40994146	0.425000	chr8	80043400	80043800	0.462500
chr8	68712349	68712549	0.340000	chr8	80052600	80052800	0.450000
chr3	73310717	73310917	0.350000	chr8	80055000	80055200	0.425000
chrX	2162125	2162325	0.490000	chr8	80066000	80066200	0.530000
chr5	24762723	24762923	0.490000	chr8	80066600	80066800	0.495000
chr13	41653813	41654013	0.360000	chr8	80067200	80067400	0.385000
chr14	63087004	63087404	0.345000	chr8	80075600	80076000	0.377500
chr3	58698856	58699056	0.285000	chr8	80081000	80081200	0.325000
chr4	127971141	127971341	0.430000	chr8	80085200	80085400	0.435000
chr3	109475609	109476009	0.310000	chr8	80091600	80092000	0.397500
chr7	24646413	24646613	0.345000	chr8	80099800	80100000	0.365000
chr8	70834919	70835119	0.395000	chr8	80100400	80100600	0.430000
chr10	116904850	116905050	0.490000	chr8	80101800	80102000	0.500000
chr4	157857333	157857533	0.250000	chr8	80103200	80103400	0.345000
chr10	24597364	24597564	0.395000	chr8	80104000	80104200	0.480000
chr8	78186629	78187029	0.462500	chr8	80105200	80105600	0.475000
chr12	76405415	76405615	0.410000	chr8	80122200	80122400	0.425000
chr1	84508534	84508734	0.335000	chr8	80125800	80126000	0.445000
chr22	49768369	49768569	0.510000	chr8	80128400	80128600	0.520000
chr5	138296213	138296413	0.450000	chr8	80138600	80138800	0.475000
chr9	23279732	23279932	0.365000	chr8	80140600	80140800	0.390000
chr14	88148534	88148734	0.400000	chr8	80147000	80147200	0.450000
chr16	81835095	81835295	0.410000	chr8	80152800	80153000	0.420000
chrX	110094140	110094340	0.385000	chr8	80158400	80158600	0.455000
chrX	82039673	82039873	0.300000	chr8	80162000	80162200	0.355000
chr8	111887180	111887380	0.295000	chr8	80167400	80167600	0.440000
chrX	1572086	1572286	0.540000	chr8	80171400	80171600	0.790000
chr19	35723882	35724082	0.565000	chr8	802000	802200	0.675000
chr18	76018164	76018364	0.430000	chr8	80207000	80207200	0.435000
chr11	26134546	26134746	0.365000	chr8	80218400	80218600	0.435000
chr21	7991407	7992007	0.376667	chr8	80230400	80231000	0.386667
chr8	66097980	66098180	0.525000	chr8	80240600	80240800	0.650000
chr3	69005621	69006221	0.380000	chr8	80246800	80247400	0.393333
chr10	37013970	37014170	0.375000	chr8	80249800	80250000	0.375000
chr18	26284084	26284484	0.400000	chr8	80253400	80253800	0.507500
chr1	109591899	109592099	0.375000	chr8	80297200	80297400	0.460000
chr4	129442588	129442788	0.430000	chr8	80300000	80300200	0.480000
chr4	83776188	83776388	0.445000	chr8	80315200	80315400	0.530000
chr22	17686644	17686844	0.475000	chr8	80330600	80330800	0.485000
chr5	17506369	17506569	0.440000	chr8	80331600	80331800	0.455000
chr5	170749785	170749985	0.385000	chr8	80340400	80340600	0.425000
chr12	95757173	95757373	0.335000	chr8	80347000	80347200	0.390000
chr12	99269969	99270169	0.350000	chr8	80348000	80348200	0.400000
chr10	42389256	42390256	0.446000	chr8	80349000	80350000	0.493000
chrX	56459890	56460090	0.360000	chr8	80351400	80351600	0.370000
chrX	49330275	49330675	0.417500	chr8	80366800	80367200	0.460000
chr7	15306242	15306642	0.332500	chr8	80367600	80368000	0.390000
chr7	112317307	112317907	0.335000	chr8	80377600	80378200	0.396667
chr14	63274463	63274663	0.415000	chr8	80412400	80412600	0.430000
chr2	236760658	236760858	0.255000	chr8	80420000	80420200	0.310000
chr15	79339754	79340154	0.440000	chr8	80426400	80426800	0.515000
chr21	5627394	5627594	0.390000	chr8	80436200	80436400	0.405000
chr8	76643000	76643200	0.410000	chr8	80439400	80439600	0.425000
chr14	64190928	64191128	0.455000	chr8	80482800	80483000	0.465000
chrX	29346171	29346571	0.425000	chr8	80485400	80485800	0.482500
chr6	34202300	34202500	0.555000	chr8	80486200	80486400	0.645000
chr6	109855377	109855977	0.471667	chr8	80486800	80487400	0.721667
chr4	37016124	37016324	0.380000	chr8	80490000	80490200	0.385000
chr1	126473026	126473226	0.000000	chr8	80497200	80497400	0.310000
chr15	9068296	9068696	0.000000	chr8	80499400	80499800	0.347500
chr8	61462885	61463085	0.395000	chr8	80501400	80501600	0.410000
chr4	170970322	170970522	0.395000	chr8	80505800	80506000	0.470000
chr5	111343790	111344190	0.385000	chr8	80513600	80514000	0.407500
chr18	15673224	15673424	0.370000	chr8	80533800	80534000	0.425000
chr3	182375007	182375407	0.355000	chr8	80534400	80534800	0.410000
chr1	113290564	113290764	0.505000	chr8	80543200	80543400	0.525000
chr6	4489882	4490082	0.615000	chr8	80566000	80566200	0.625000
chr1	45509885	45510285	0.490000	chr8	80578200	80578600	0.780000
chr7	42852339	42852539	0.415000	chr8	805800	806000	0.495000
chr4	26507746	26508146	0.425000	chr8	80581600	80582000	0.500000
chr2	107108452	107108652	0.355000	chr8	80588400	80588600	0.405000
chr10	126945553	126945753	0.440000	chr8	80604200	80604400	0.455000
chr8	54012304	54012504	0.515000	chr8	80668400	80668600	0.535000
chr19	7671048	7671248	0.515000	chr8	80676800	80677000	0.595000
chr12	36639507	36639707	0.375000	chr8	80683000	80683200	0.475000
chr19	16949914	16950114	0.525000	chr8	80687200	80687400	0.675000
chr7	81320439	81320639	0.275000	chr8	80691000	80691200	0.320000
chr15	11160759	11160959	0.000000	chr8	80711800	80712000	0.400000
chr13	88631557	88631757	0.360000	chr8	80715400	80715600	0.480000
chr21	39990589	39990789	0.405000	chr8	80727600	80727800	0.535000
chr6	83788209	83788409	0.290000	chr8	80760800	80761000	0.480000
chr11	94045131	94045531	0.407500	chr8	80783600	80784000	0.427500
chr2	107357884	107358284	0.432500	chr8	80791400	80791800	0.485000
chr6	64484841	64485241	0.405000	chr8	80835400	80835800	0.407500
chr18	70865126	70865526	0.432500	chr8	80839600	80840000	0.440000
chr9	131886213	131886413	0.405000	chr8	80842600	80842800	0.410000
chr11	80819257	80819457	0.355000	chr8	80843200	80843400	0.385000
chr3	146754226	146754426	0.440000	chr8	80860000	80860200	0.450000
chr19	24365127	24365527	0.382500	chr8	80864800	80865200	0.392500
chr3	57024649	57024849	0.475000	chr8	80867000	80867200	0.485000
chr5	22044539	22044739	0.410000	chr8	80872600	80872800	0.450000
chr12	126813677	126814477	0.460000	chr8	80873200	80874000	0.771250
chr1	17567965	17568165	0.615000	chr8	80874400	80874600	0.625000
chr5	30966359	30966759	0.400000	chr8	80890000	80890400	0.420000
chr16	82331322	82331522	0.480000	chr8	80893000	80893200	0.490000
chr10	129967334	129967534	0.625000	chr8	80893800	80894000	0.630000
chr20	37295351	37295551	0.360000	chr8	80918800	80919000	0.405000
chrX	110637559	110637759	0.415000	chr8	80934600	80934800	0.435000
chr6	48639897	48640097	0.340000	chr8	80957400	80957600	0.465000
chr16	72413395	72413595	0.460000	chr8	80992000	80992200	0.490000
chrX	65032653	65032853	0.435000	chr8	80998400	80998600	0.445000
chr2	203264832	203265232	0.420000	chr8	80999000	80999400	0.467500
chr4	91986751	91986951	0.340000	chr8	81004600	81004800	0.405000
chr2	130474000	130474200	0.350000	chr8	81010000	81010200	0.385000
chr2	215578269	215578469	0.420000	chr8	81011200	81011400	0.460000
chrX	80624872	80625072	0.350000	chr8	81014600	81014800	0.410000
chr13	72057971	72058171	0.395000	chr8	81018400	81018600	0.455000
chr18	4346699	4346899	0.265000	chr8	81022000	81022200	0.335000
chr14	63936662	63936862	0.515000	chr8	81025600	81025800	0.555000
chr16	74775742	74776142	0.530000	chr8	81026400	81026800	0.542500
chr10	56440330	56440530	0.380000	chr8	81028200	81028400	0.445000
chr1	108314131	108314331	0.350000	chr8	81029000	81029200	0.375000
chr6	83033873	83034073	0.395000	chr8	81034800	81035000	0.525000
chr1	77079745	77079945	0.425000	chr8	81048000	81048200	0.475000
chr4	21929115	21929515	0.307500	chr8	81065200	81065600	0.360000
chr5	118450017	118450217	0.365000	chr8	81067600	81067800	0.400000
chr14	32334662	32334862	0.415000	chr8	81074600	81074800	0.470000
chr4	182196753	182196953	0.410000	chr8	81080400	81080600	0.415000
chr2	78660374	78660574	0.370000	chr8	81081400	81081600	0.415000
chr4	11925523	11925723	0.405000	chr8	81082400	81082600	0.430000
chr13	25779204	25779404	0.435000	chr8	81090600	81090800	0.460000
chr5	31651357	31652157	0.456250	chr8	81093400	81094200	0.475000
chr4	49118724	49118924	0.420000	chr8	81097400	81097600	0.480000
chr12	94306885	94307085	0.430000	chr8	81106200	81106400	0.450000
chr21	16539937	16540337	0.310000	chr8	81106800	81107200	0.372500
chr1	32923969	32924569	0.488333	chr8	81111600	81112200	0.755000
chr14	58885057	58885657	0.385000	chr8	81130600	81131200	0.421667
chr17	50973841	50974041	0.475000	chr8	81132800	81133000	0.490000
chr3	74049237	74049637	0.327500	chr8	81140800	81141200	0.367500
chrY	10128463	10128663	0.410000	chr8	81147200	81147400	0.505000
chr13	112494589	112494789	0.420000	chr8	81148400	81148600	0.505000
chr5	23405312	23405512	0.295000	chr8	81149800	81150000	0.390000
chr6	84165367	84165567	0.405000	chr8	81150400	81150600	0.445000
chr12	76050246	76050846	0.360000	chr8	81153800	81154400	0.403333
chrX	109811915	109812715	0.433750	chr8	81156400	81157200	0.468750
chrX	83524402	83524602	0.420000	chr8	81161200	81161400	0.440000
chr4	46049326	46049526	0.320000	chr8	81188600	81188800	0.360000
chr4	73124132	73124332	0.320000	chr8	81191800	81192000	0.320000
chr10	80114081	80114281	0.345000	chr8	81227400	81227600	0.495000
chr7	133895676	133896276	0.388333	chr8	81229000	81229600	0.395000
chr1	232142659	232142859	0.405000	chr8	81234400	81234600	0.450000
chr2	54969856	54970056	0.375000	chr8	81235400	81235600	0.405000
chr4	173607730	173607930	0.415000	chr8	81250200	81250400	0.420000
chr12	87780750	87780950	0.355000	chr8	81254000	81254200	0.405000
chr1	118041800	118042000	0.400000	chr8	81260000	81260200	0.455000
chr15	62283370	62283570	0.345000	chr8	81277800	81278000	0.370000
chr10	79313477	79314677	0.540833	chr8	81280400	81281600	0.665833
chr12	55656760	55656960	0.470000	chr8	81286800	81287000	0.515000
chr4	136839141	136839341	0.375000	chr8	81291200	81291400	0.400000
chrX	30133291	30133491	0.410000	chr8	81297200	81297400	0.440000
chr3	2339741	2339941	0.390000	chr8	81313000	81313200	0.495000
chr1	104120802	104121002	0.325000	chr8	81314600	81314800	0.385000
chr20	443285	443485	0.445000	chr8	81364600	81364800	0.470000
chr3	106147371	106147571	0.370000	chr8	81371200	81371400	0.430000
chr10	44595278	44595478	0.415000	chr8	81410000	81410200	0.515000
chrX	50445229	50445429	0.355000	chr8	81492600	81492800	0.420000
chr11	86728612	86729012	0.362500	chr8	81538800	81539200	0.405000
chr3	48020664	48020864	0.330000	chr8	81547000	81547200	0.370000
chr7	85780345	85780545	0.365000	chr8	81551800	81552000	0.405000
chr14	74879344	74879544	0.425000	chr8	81558000	81558200	0.505000
chr14	31555207	31555407	0.370000	chr8	81569400	81569600	0.415000
chr15	52578701	52578901	0.345000	chr8	81573800	81574000	0.395000
chr16	41565367	41565567	0.000000	chr8	81575000	81575200	0.360000
chr21	42492463	42492663	0.455000	chr8	81588000	81588200	0.475000
chr11	28527296	28527496	0.370000	chr8	81591000	81591200	0.380000
chr9	120429888	120430088	0.410000	chr8	81629000	81629200	0.415000
chr10	73786013	73786213	0.665000	chr8	81630800	81631000	0.680000
chr9	114847972	114848172	0.360000	chr8	81633200	81633400	0.430000
chr8	114919676	114919876	0.290000	chr8	81641600	81641800	0.395000
chr4	30013628	30013828	0.515000	chr8	81686200	81686400	0.615000
chr21	20984928	20985128	0.320000	chr8	81693800	81694000	0.400000
chr16	40150348	40150548	0.000000	chr8	81695200	81695400	0.310000
chr1	192627161	192627361	0.340000	chr8	81708600	81708800	0.375000
chr8	81898725	81898925	0.375000	chr8	81714400	81714600	0.390000
chr3	62126708	62126908	0.410000	chr8	81720600	81720800	0.535000
chr7	70436401	70436601	0.400000	chr8	81721200	81721400	0.715000
chr16	53322322	53322922	0.425000	chr8	81721800	81722400	0.426667
chr6	10913640	10914440	0.413750	chr8	81730800	81731600	0.358750
chr15	65362234	65362834	0.555000	chr8	81732400	81733000	0.625000
chrX	6097421	6097621	0.445000	chr8	81780600	81780800	0.465000
chr7	88316387	88316587	0.470000	chr8	81783600	81783800	0.495000
chr12	46305174	46305374	0.360000	chr8	81795600	81795800	0.355000
chr5	144747825	144748025	0.370000	chr8	81796600	81796800	0.375000
chr6	112799463	112799663	0.290000	chr8	81803400	81803600	0.365000
chr19	35810867	35811067	0.345000	chr8	81826400	81826600	0.400000
chr10	5288729	5288929	0.310000	chr8	81831800	81832000	0.350000
chr15	96286368	96286568	0.455000	chr8	81834200	81834400	0.470000
chr15	35472129	35472329	0.370000	chr8	81837000	81837200	0.390000
chr7	113001229	113001429	0.285000	chr8	81839600	81839800	0.380000
chr7	89211266	89211666	0.365000	chr8	81858800	81859200	0.425000
chr5	78840670	78840870	0.510000	chr8	81864200	81864400	0.560000
chr4	107750938	107751138	0.300000	chr8	81871000	81871200	0.275000
chr11	79008921	79009121	0.315000	chr8	81875200	81875400	0.460000
chr5	71127172	71127372	0.450000	chr8	81890600	81890800	0.465000
chr4	46869916	46870116	0.370000	chr8	81907600	81907800	0.410000
chr15	58602127	58602327	0.390000	chr8	81932400	81932600	0.310000
chr20	22321961	22322161	0.325000	chr8	81956800	81957000	0.480000
chrY	41607161	41607361	0.000000	chr8	81959200	81959400	0.365000
chr6	124732082	124732282	0.340000	chr8	81996400	81996600	0.365000
chr14	74729082	74729282	0.440000	chr8	82056400	82056600	0.470000
chr3	1604989	1605589	0.356667	chr8	82061600	82062200	0.376667
chr17	18505831	18506031	0.330000	chr8	82063000	82063200	0.325000
chr7	50739647	50739847	0.560000	chr8	8210000	8210200	0.625000
chr21	26793708	26793908	0.340000	chr8	82163600	82163800	0.415000
chr8	73777762	73777962	0.455000	chr8	8216400	8216600	0.535000
chr1	96844554	96844754	0.425000	chr8	82182400	82182600	0.430000
chr14	86401736	86402136	0.257500	chr8	82188800	82189200	0.325000
chr15	48875150	48876350	0.412500	chr8	82190600	82191800	0.432500
chr5	4532542	4532742	0.550000	chr8	822200	822400	0.620000
chr5	110674611	110674811	0.375000	chr8	82257800	82258000	0.445000
chr5	73408823	73410823	0.464500	chr8	8227400	8229400	0.660000
chr8	17166998	17167198	0.400000	chr8	82307600	82307800	0.430000
chr2	60548738	60549138	0.410000	chr8	8233800	8234200	0.550000
chrY	17740355	17740555	0.435000	chr8	8236600	8236800	0.615000
chr1	188789233	188789433	0.415000	chr8	8238200	8238400	0.605000
chr3	131992361	131992561	0.420000	chr8	8238800	8239000	0.485000
chr4	133628875	133629075	0.500000	chr8	8244000	8244200	0.510000
chr11	53584200	53584400	0.415000	chr8	82443600	82443800	0.445000
chrX	137494375	137494575	0.470000	chr8	8244600	8244800	0.530000
chr5	132653120	132653320	0.265000	chr8	8248000	8248200	0.310000
chr22	26181189	26181389	0.455000	chr8	824800	825000	0.610000
chr3	61158547	61158747	0.385000	chr8	82557800	82558000	0.405000
chr9	99271919	99272119	0.530000	chr8	82578600	82578800	0.560000
chr21	17350331	17350531	0.480000	chr8	8260800	8261000	0.530000
chr2	15192716	15192916	0.315000	chr8	82677000	82677200	0.350000
chr4	93855008	93855208	0.430000	chr8	82687000	82687200	0.445000
chr3	99266016	99266216	0.270000	chr8	82691000	82691200	0.315000
chr21	28750395	28750595	0.490000	chr8	8273400	8273600	0.525000
chr7	153865333	153865533	0.335000	chr8	82790200	82790400	0.345000
chr7	78413650	78413850	0.450000	chr8	8281600	8281800	0.495000
chr13	93946094	93946294	0.340000	chr8	82842000	82842200	0.365000
chr8	110110040	110110240	0.455000	chr8	8288600	8288800	0.475000
chr6	31248339	31248939	0.343333	chr8	8289200	8289800	0.415000
chr13	22541525	22541725	0.405000	chr8	82913600	82913800	0.450000
chrX	41134768	41134968	0.340000	chr8	82922600	82922800	0.430000
chr17	59108637	59109037	0.382500	chr8	82948800	82949200	0.452500
chrX	59564243	59564443	0.395000	chr8	82960600	82960800	0.435000
chr7	135990663	135990863	0.385000	chr8	82961200	82961400	0.410000
chr4	63392453	63392653	0.310000	chr8	8299600	8299800	0.360000
chr4	125909187	125909387	0.340000	chr8	8302000	8302200	0.390000
chr22	27440587	27440787	0.470000	chr8	8306800	8307000	0.520000
chr12	18643583	18643783	0.420000	chr8	83073600	83073800	0.475000
chrX	102706868	102707068	0.350000	chr8	83100200	83100400	0.430000
chr22	8614892	8615292	0.000000	chr8	83104200	83104600	0.305000
chr3	125575741	125575941	0.435000	chr8	8310600	8310800	0.625000
chr6	20603674	20603874	0.430000	chr8	83124200	83124400	0.475000
chr6	148335581	148335781	0.410000	chr8	83130800	83131000	0.435000
chr6	49390163	49390363	0.395000	chr8	83134200	83134400	0.405000
chr5	105507042	105507242	0.380000	chr8	83139600	83139800	0.475000
chr3	104599560	104600160	0.366667	chr8	8314800	8315400	0.401667
chr14	879509	879709	0.000000	chr8	83149600	83149800	0.375000
chr11	38223417	38223617	0.395000	chr8	83167400	83167600	0.465000
chrX	95964256	95964456	0.435000	chr8	8318800	8319000	0.755000
chr2	99868157	99868357	0.335000	chr8	83318000	83318200	0.415000
chr22	40696000	40696400	0.472500	chr8	8333600	8334000	0.482500
chrX	16056870	16057270	0.370000	chr8	8336000	8336400	0.380000
chr3	166960257	166960657	0.317500	chr8	8337000	8337400	0.365000
chr15	35073356	35073556	0.380000	chr8	8338600	8338800	0.385000
chr6	15368743	15368943	0.455000	chr8	8344800	8345000	0.460000
chr11	108596164	108597164	0.414000	chr8	8345800	8346800	0.422000
chrX	69496285	69496485	0.515000	chr8	8347200	8347400	0.535000
chr20	30982935	30983135	0.385000	chr8	8352400	8352600	0.420000
chr9	32276411	32276611	0.320000	chr8	8372000	8372200	0.425000
chr15	46454615	46454815	0.295000	chr8	8374000	8374200	0.450000
chr5	134410398	134410598	0.400000	chr8	8375400	8375600	0.505000
chr8	74134975	74135175	0.435000	chr8	83825000	83825200	0.525000
chr20	42053828	42054028	0.460000	chr8	8384000	8384200	0.570000
chr18	8632995	8633995	0.424000	chr8	8385600	8386600	0.676000
chr5	49027158	49027358	0.405000	chr8	838800	839000	0.430000
chr7	73461086	73461486	0.405000	chr8	8388200	8388600	0.455000
chrX	37387565	37387765	0.480000	chr8	8398000	8398200	0.495000
chr22	39533074	39533474	0.365000	chr8	83986600	83987000	0.370000
chr21	32152100	32152300	0.400000	chr8	8398800	8399000	0.475000
chrY	13563926	13564326	0.410000	chr8	8417000	8417400	0.425000
chr15	36075870	36076070	0.445000	chr8	84183200	84183400	0.735000
chr2	52730126	52730326	0.465000	chr8	8418800	8419000	0.490000
chr2	60747062	60747262	0.385000	chr8	8420200	8420400	0.400000
chr22	8940913	8941113	0.000000	chr8	8451000	8451200	0.315000
chr16	59684116	59684316	0.405000	chr8	8452800	8453000	0.415000
chr21	34246165	34246365	0.355000	chr8	84626200	84626400	0.430000
chrX	67967490	67967690	0.330000	chr8	84648400	84648600	0.365000
chr6	151281693	151281893	0.480000	chr8	8477400	8477600	0.505000
chr12	97271655	97271855	0.360000	chr8	84874600	84874800	0.435000
chr1	14819023	14819223	0.400000	chr8	8493200	8493400	0.405000
chr1	34545334	34545534	0.375000	chr8	85007600	85007800	0.380000
chr10	15470686	15470886	0.370000	chr8	85032000	85032200	0.385000
chr11	82800240	82800440	0.380000	chr8	85054600	85054800	0.390000
chr22	36345250	36345850	0.498333	chr8	85106800	85107400	0.560000
chr6	140941539	140941939	0.427500	chr8	85107800	85108200	0.432500
chr6	114736676	114736876	0.430000	chr8	85108600	85108800	0.435000
chr4	163895428	163896028	0.433333	chr8	85128000	85128600	0.381667
chr3	161407397	161407597	0.320000	chr8	85137200	85137400	0.270000
chr13	36615200	36615400	0.255000	chr8	85144200	85144400	0.345000
chr13	64036690	64036890	0.270000	chr8	85146800	85147000	0.360000
chr8	42739051	42739251	0.445000	chr8	85147600	85147800	0.455000
chr6	42944140	42944340	0.495000	chr8	85153800	85154000	0.520000
chr13	66095719	66095919	0.370000	chr8	85166800	85167000	0.365000
chrX	35555665	35555865	0.385000	chr8	85171800	85172000	0.505000
chr3	101129269	101129469	0.400000	chr8	85175200	85175400	0.480000
chr15	28108485	28108685	0.555000	chr8	85177000	85177200	0.620000
chr16	87218796	87218996	0.630000	chr8	85177600	85177800	0.705000
chr6	136328890	136329490	0.323333	chr8	85178200	85178800	0.460000
chrX	110767719	110767919	0.350000	chr8	85187600	85187800	0.355000
chrY	22482067	22482267	0.460000	chr8	85188400	85188600	0.480000
chr3	132137923	132138123	0.410000	chr8	85190000	85190200	0.465000
chr17	63653967	63654767	0.405000	chr8	85191800	85192600	0.417500
chr5	161750361	161750561	0.305000	chr8	85200600	85200800	0.400000
chr2	89965082	89965482	0.500000	chr8	85220400	85220800	0.610000
chr6	100664689	100665089	0.382500	chr8	85221400	85221800	0.445000
chr1	131668130	131668330	0.000000	chr8	85236000	85236200	0.360000
chr15	73004934	73005934	0.462000	chr8	85245600	85246600	0.515000
chr13	40558923	40559123	0.330000	chr8	85258600	85258800	0.400000
chr8	105582168	105582368	0.410000	chr8	85263800	85264000	0.425000
chr2	218917191	218917391	0.335000	chr8	85264800	85265000	0.405000
chr1	109570856	109571056	0.300000	chr8	85268000	85268200	0.300000
chr10	2690101	2690301	0.430000	chr8	85290200	85290400	0.500000
chr6	15635870	15636070	0.345000	chr8	85296600	85296800	0.340000
chr13	76204316	76204716	0.382500	chr8	85297400	85297800	0.425000
chr10	9901898	9902098	0.335000	chr8	85299200	85299400	0.385000
chr10	30890253	30890653	0.385000	chr8	85309600	85310000	0.420000
chr7	87107113	87107713	0.365000	chr8	85323800	85324400	0.411667
chr9	103660490	103661490	0.338000	chr8	85325600	85326600	0.367000
chr4	141443976	141444176	0.380000	chr8	85327400	85327600	0.435000
chr6	11419068	11419268	0.455000	chr8	85331600	85331800	0.460000
chr11	57764874	57765074	0.395000	chr8	85334800	85335000	0.495000
chr2	225923867	225924667	0.370000	chr8	85336400	85337200	0.408750
chr3	49380221	49380421	0.415000	chr8	85338800	85339000	0.490000
chr14	29018695	29019095	0.402500	chr8	85342400	85342800	0.417500
chr5	95747942	95748942	0.350000	chr8	85344800	85345800	0.375000
chr2	59892006	59892406	0.360000	chr8	85347400	85347800	0.417500
chr1	140543521	140543721	0.000000	chr8	85348400	85348600	0.360000
chr21	37592783	37592983	0.465000	chr8	85349600	85349800	0.470000
chr3	84166588	84167388	0.317500	chr8	85350400	85351200	0.438750
chr12	92886122	92886522	0.487500	chr8	85352400	85352800	0.505000
chr1	163063683	163063883	0.425000	chr8	85354000	85354200	0.510000
chr6	157878183	157878383	0.390000	chr8	85355000	85355200	0.525000
chr13	28558181	28559181	0.392000	chr8	85357800	85358800	0.425000
chr16	60990782	60991382	0.326667	chr8	85359400	85360000	0.395000
chr2	64886221	64886821	0.411667	chr8	85360600	85361200	0.440000
chr8	116718545	116718945	0.380000	chr8	85361600	85362000	0.427500
chr7	54681050	54681450	0.407500	chr8	85363400	85363800	0.475000
chr8	100980350	100980550	0.435000	chr8	85364800	85365000	0.535000
chr4	95386338	95386538	0.420000	chr8	85366000	85366200	0.425000
chr11	50761722	50761922	0.400000	chr8	85367600	85367800	0.440000
chr3	123013452	123013652	0.485000	chr8	85368200	85368400	0.500000
chrX	149856641	149856841	0.370000	chr8	85368800	85369000	0.475000
chr1	187351335	187351935	0.351667	chr8	85369600	85370200	0.400000
chr3	74453660	74453860	0.390000	chr8	85371000	85371200	0.425000
chr2	195492677	195493477	0.370000	chr8	85372800	85373600	0.395000
chrX	128324734	128324934	0.335000	chr8	85374600	85374800	0.390000
chr10	13736457	13736857	0.382500	chr8	85375200	85375600	0.395000
chr6	117280775	117281775	0.416000	chr8	85376000	85377000	0.443000
chr11	55562649	55563049	0.410000	chr8	85378200	85378600	0.422500
chr12	132583890	132584090	0.430000	chr8	85379400	85379600	0.455000
chr10	34381794	34381994	0.415000	chr8	85383200	85383400	0.515000
chr17	13035471	13035671	0.440000	chr8	85394000	85394200	0.475000
chr12	27794659	27794859	0.380000	chr8	85403000	85403200	0.385000
chrX	142624784	142625184	0.400000	chr8	85410600	85411000	0.407500
chr8	21575661	21576061	0.412500	chr8	85412600	85413000	0.422500
chr22	33324823	33325223	0.435000	chr8	85426200	85426600	0.475000
chr17	5184926	5185526	0.413333	chr8	85431400	85432000	0.425000
chrY	1418125	1418525	0.582500	chr8	85438600	85439000	0.655000
chr10	95734131	95734331	0.430000	chr8	85448000	85448200	0.555000
chr3	123110061	123110261	0.380000	chr8	85449800	85450000	0.390000
chr12	23887017	23887217	0.320000	chr8	85451600	85451800	0.255000
chr12	30034757	30034957	0.330000	chr8	85454200	85454400	0.380000
chr5	146899798	146900598	0.390000	chr8	85455400	85456200	0.410000
chr1	164149748	164150148	0.427500	chr8	85459400	85459800	0.402500
chr4	125009476	125010276	0.342500	chr8	85461600	85462400	0.392500
chr18	25461102	25462302	0.463333	chr8	85463200	85464400	0.736667
chrY	15980533	15981133	0.455000	chr8	85465200	85465800	0.468333
chr2	187650526	187651726	0.376667	chr8	85467200	85468400	0.391667
chr2	53813114	53813314	0.340000	chr8	85469800	85470000	0.365000
chr15	17699942	17700342	0.370000	chr8	85471200	85471600	0.317500
chr8	121193667	121193867	0.435000	chr8	85479400	85479600	0.440000
chr6	41309557	41309757	0.365000	chr8	85483200	85483400	0.405000
chr8	39444069	39444269	0.390000	chr8	8548400	8548600	0.395000
chr20	22049581	22049781	0.420000	chr8	85484600	85484800	0.485000
chr8	95607556	95607756	0.380000	chr8	85495600	85495800	0.420000
chr1	82000121	82000321	0.385000	chr8	85501200	85501400	0.450000
chr7	56762643	56763243	0.308333	chr8	85502200	85502800	0.356667
chr7	73190414	73190614	0.470000	chr8	85505200	85505400	0.515000
chr3	77802384	77802584	0.380000	chr8	85508000	85508200	0.445000
chrX	74283394	74283594	0.465000	chr8	85508600	85508800	0.530000
chr10	91629215	91629415	0.355000	chr8	85511200	85511400	0.425000
chr8	18741881	18742081	0.320000	chr8	85512600	85512800	0.325000
chr7	50257242	50257442	0.330000	chr8	85513600	85513800	0.360000
chr15	101431781	101431981	0.485000	chr8	85515000	85515200	0.505000
chr2	9332507	9332707	0.525000	chr8	85524400	85524600	0.590000
chr9	31751769	31752369	0.396667	chr8	85535200	85535800	0.401667
chr11	42727294	42727494	0.375000	chr8	85582200	85582400	0.425000
chr18	38010687	38011087	0.360000	chr8	85589600	85590000	0.425000
chr20	58669729	58670129	0.397500	chr8	85604400	85604800	0.415000
chrY	15355879	15356079	0.490000	chr8	85622000	85622200	0.495000
chr2	20253859	20254059	0.385000	chr8	8569200	8569400	0.475000
chr10	8793113	8793713	0.385000	chr8	85835600	85836200	0.415000
chr1	105305277	105305877	0.421667	chr8	85839200	85839800	0.435000
chr9	98089107	98089307	0.435000	chr8	85841800	85842000	0.460000
chr3	179808701	179808901	0.510000	chr8	85842600	85842800	0.515000
chr16	63710894	63711294	0.367500	chr8	85843200	85843600	0.402500
chr8	103624985	103625185	0.350000	chr8	85846400	85846600	0.370000
chr9	10226956	10227356	0.317500	chr8	85848600	85849000	0.350000
chr11	129641517	129641717	0.390000	chr8	85856600	85856800	0.410000
chr14	98145681	98145881	0.395000	chr8	85866800	85867000	0.430000
chr2	7391564	7391764	0.480000	chr8	85903200	85903400	0.495000
chr13	1271161	1271361	0.000000	chr8	85905400	85905600	0.365000
chrY	19510435	19510835	0.345000	chr8	85916400	85916800	0.352500
chr3	86462129	86462329	0.460000	chr8	85921600	85921800	0.510000
chr2	35887118	35887318	0.495000	chr8	85937600	85937800	0.505000
chr7	91184927	91185127	0.415000	chr8	85939600	85939800	0.430000
chr13	38494755	38494955	0.360000	chr8	85944800	85945000	0.405000
chr17	9092191	9092391	0.385000	chr8	85959200	85959400	0.400000
chr1	124980257	124980657	0.365000	chr8	85960000	85960400	0.467500
chr2	162941248	162941448	0.360000	chr8	85961200	85961400	0.380000
chr2	64141871	64142071	0.385000	chr8	85964200	85964400	0.405000
chrX	126628592	126628792	0.390000	chr8	85973400	85973600	0.400000
chrX	44596859	44597059	0.350000	chr8	85974800	85975000	0.380000
chr6	108605991	108606391	0.405000	chr8	85976000	85976400	0.425000
chr7	25645331	25645531	0.325000	chr8	85979800	85980000	0.340000
chr20	57536393	57536593	0.455000	chr8	85987400	85987600	0.465000
chr17	71653174	71653374	0.390000	chr8	85999200	85999400	0.430000
chr20	18755727	18756127	0.410000	chr8	86014400	86014800	0.440000
chr15	21552005	21552405	0.407500	chr8	86028000	86028400	0.457500
chr4	94176685	94176885	0.495000	chr8	86031400	86031600	0.500000
chr9	82631412	82632012	0.326667	chr8	86033200	86033800	0.358333
chr8	70912139	70912339	0.385000	chr8	86034200	86034400	0.370000
chr20	39628224	39628424	0.420000	chr8	86036800	86037000	0.485000
chr3	99136654	99137054	0.365000	chr8	86049000	86049400	0.447500
chr3	65726874	65727074	0.325000	chr8	86050000	86050200	0.360000
chr19	26359344	26359544	0.365000	chr8	86061800	86062000	0.370000
chr12	97118609	97118809	0.465000	chr8	86063600	86063800	0.490000
chr12	28532166	28532366	0.345000	chr8	86088600	86088800	0.365000
chr9	116293917	116294117	0.335000	chr8	86089600	86089800	0.410000
chr10	11584036	11584436	0.410000	chr8	86105000	86105400	0.427500
chr2	228681335	228681535	0.300000	chr8	86108800	86109000	0.360000
chrX	142962444	142963444	0.346000	chr8	86118400	86119400	0.415000
chr11	54269907	54270107	0.415000	chr8	86125200	86125400	0.435000
chr11	11749331	11749531	0.365000	chr8	86127000	86127200	0.290000
chr1	145551103	145551303	0.385000	chr8	86128400	86128600	0.410000
chr5	66955690	66955890	0.310000	chr8	86130000	86130200	0.350000
chr18	51100177	51100377	0.500000	chr8	86141000	86141200	0.505000
chr18	31328977	31329177	0.390000	chr8	8614400	8614600	0.435000
chr9	81558975	81559175	0.440000	chr8	86147400	86147600	0.445000
chr7	146758216	146758416	0.415000	chr8	86161000	86161200	0.450000
chr12	50700588	50700788	0.425000	chr8	86174000	86174200	0.615000
chr10	13161839	13162039	0.445000	chr8	8626000	8626200	0.470000
chr20	58953734	58953934	0.305000	chr8	86315600	86315800	0.370000
chr4	27263216	27263416	0.375000	chr8	86338200	86338400	0.505000
chr2	39696622	39696822	0.370000	chr8	86341800	86342000	0.450000
chr12	116587973	116588573	0.501667	chr8	86342400	86343000	0.766667
chr17	65696439	65696639	0.440000	chr8	86343400	86343600	0.470000
chr4	66446148	66446748	0.346667	chr8	86344200	86344800	0.383333
chr2	44875123	44875323	0.405000	chr8	86352600	86352800	0.405000
chrX	57902803	57903403	0.348333	chr8	86355200	86355800	0.345000
chr4	115222944	115223144	0.285000	chr8	86356800	86357000	0.345000
chr11	19036186	19036386	0.350000	chr8	86367800	86368000	0.410000
chrX	58446839	58447039	0.375000	chr8	86368600	86368800	0.390000
chr14	50878277	50878677	0.410000	chr8	86389200	86389600	0.462500
chr16	7579271	7579471	0.435000	chr8	86393800	86394000	0.480000
chr8	92409877	92410077	0.435000	chr8	86423400	86423600	0.450000
chr19	16524538	16524738	0.390000	chr8	86429000	86429200	0.470000
chr17	30140963	30141163	0.415000	chr8	86470800	86471000	0.425000
chr7	83835633	83835833	0.315000	chr8	86472600	86472800	0.350000
chr2	220318337	220318537	0.515000	chr8	86495600	86495800	0.605000
chr17	29774197	29774397	0.425000	chr8	86506600	86506800	0.445000
chr18	58239676	58240876	0.445000	chr8	86508200	86509400	0.535833
chr3	148847761	148847961	0.240000	chr8	86510600	86510800	0.380000
chr12	73526096	73526896	0.285000	chr8	86511800	86512600	0.348750
chr6	73878060	73878260	0.465000	chr8	86513800	86514000	0.485000
chr2	98458873	98459073	0.520000	chr8	86514400	86514600	0.680000
chr15	59087192	59087392	0.340000	chr8	86515800	86516000	0.415000
chr4	144328227	144328427	0.380000	chr8	86523400	86523600	0.395000
chrX	79872261	79872861	0.353333	chr8	86531600	86532200	0.356667
chr17	65740310	65740510	0.350000	chr8	86536800	86537000	0.370000
chr6	13158768	13158968	0.375000	chr8	86538000	86538200	0.455000
chr12	350889	351089	0.405000	chr8	86545200	86545400	0.500000
chr2	81209148	81209348	0.405000	chr8	86558200	86558400	0.430000
chr4	81607267	81607467	0.415000	chr8	86562200	86562400	0.485000
chr8	115384170	115384570	0.445000	chr8	86564400	86564800	0.490000
chr14	1002196	1002396	0.000000	chr8	86600400	86600600	0.305000
chr10	113380183	113380383	0.400000	chr8	86601600	86601800	0.460000
chr10	37641508	37641708	0.380000	chr8	86609200	86609400	0.405000
chr1	55622071	55622271	0.415000	chr8	86614200	86614400	0.520000
chr7	138489239	138489439	0.405000	chr8	86619000	86619200	0.465000
chr10	50749806	50750006	0.395000	chr8	8662400	8662600	0.420000
chr4	3067220	3067420	0.420000	chr8	86693600	86693800	0.480000
chr4	57639537	57639737	0.420000	chr8	8669800	8670000	0.485000
chr11	80837022	80837222	0.360000	chr8	86703400	86703600	0.425000
chr8	95469309	95469509	0.345000	chr8	8670600	8670800	0.440000
chr14	47816000	47816400	0.355000	chr8	8681400	8681800	0.527500
chr11	134593808	134594008	0.330000	chr8	8682600	8682800	0.405000
chr7	156835875	156836075	0.340000	chr8	8683600	8683800	0.365000
chr18	20051759	20051959	0.385000	chr8	86871200	86871400	0.440000
chr2	241864719	241864919	0.490000	chr8	869000	869200	0.510000
chr2	117591238	117591438	0.350000	chr8	8690200	8690400	0.370000
chr13	25554945	25555545	0.390000	chr8	8701800	8702400	0.758333
chr11	39777197	39777397	0.465000	chr8	8706200	8706400	0.545000
chr17	46916423	46916623	0.355000	chr8	8707000	8707200	0.460000
chr14	95160157	95160357	0.345000	chr8	8721400	8721600	0.365000
chr12	19101008	19101208	0.475000	chr8	8723400	8723600	0.735000
chr15	49352548	49352748	0.365000	chr8	8737000	8737200	0.460000
chrX	127454598	127454798	0.340000	chr8	8744600	8744800	0.395000
chr3	30020819	30021019	0.285000	chr8	87447400	87447600	0.365000
chr1	202366082	202366282	0.405000	chr8	8748000	8748200	0.415000
chrX	1359026	1359226	0.490000	chr8	8750800	8751000	0.510000
chr9	79394632	79394832	0.420000	chr8	8753200	8753400	0.475000
chr3	47881524	47881724	0.345000	chr8	8754400	8754600	0.445000
chr11	39641592	39641792	0.365000	chr8	87582000	87582200	0.380000
chr1	247036429	247036629	0.415000	chr8	87686600	87686800	0.440000
chrX	108167619	108167819	0.355000	chr8	87695200	87695400	0.390000
chrX	95633048	95633248	0.365000	chr8	87698800	87699000	0.370000
chr5	146676693	146676893	0.405000	chr8	8777800	8778000	0.515000
chr19	8817910	8819510	0.418125	chr8	8779600	8781200	0.462500
chr13	24266219	24266419	0.400000	chr8	87811600	87811800	0.450000
chr11	82641115	82641315	0.430000	chr8	87826600	87826800	0.445000
chr8	24370299	24370499	0.320000	chr8	87832400	87832600	0.355000
chrX	96395439	96395639	0.395000	chr8	87873000	87873200	0.505000
chr11	28622236	28622436	0.375000	chr8	87874000	87874200	0.555000
chrX	69401484	69401884	0.450000	chr8	8788800	8789200	0.550000
chr8	33549345	33549545	0.540000	chr8	8789800	8790000	0.610000
chr8	125464285	125464485	0.430000	chr8	8791200	8791400	0.445000
chrY	25709162	25709562	0.320000	chr8	87916600	87917000	0.325000
chr18	23334818	23335018	0.490000	chr8	8793800	8794000	0.515000
chr7	109397919	109398519	0.435000	chr8	8797000	8797600	0.441667
chr20	26537121	26537321	0.405000	chr8	87971000	87971200	0.705000
chr2	12558472	12558672	0.410000	chr8	8798000	8798200	0.425000
chr8	98730768	98730968	0.425000	chr8	8799800	8800000	0.495000
chr2	125233366	125233566	0.370000	chr8	88001200	88001400	0.405000
chr21	43725415	43725615	0.490000	chr8	88014600	88014800	0.495000
chrX	72384752	72384952	0.350000	chr8	88016000	88016200	0.525000
chr5	87532109	87532709	0.403333	chr8	8807000	8807600	0.430000
chr4	160717181	160717381	0.345000	chr8	88072400	88072600	0.455000
chr4	183350887	183351087	0.475000	chr8	88079000	88079200	0.490000
chr3	165404773	165404973	0.550000	chr8	8808200	8808400	0.620000
chr20	8655902	8656102	0.390000	chr8	8812000	8812200	0.435000
chr18	78316767	78316967	0.410000	chr8	8819600	8819800	0.455000
chr15	22257273	22257473	0.565000	chr8	8821000	8821200	0.585000
chr11	19358644	19358844	0.385000	chr8	88283400	88283600	0.390000
chr20	32292307	32292507	0.485000	chr8	8828800	8829000	0.515000
chr5	172868110	172868310	0.460000	chr8	88289800	88290000	0.495000
chr13	58130875	58131075	0.320000	chr8	88320600	88320800	0.365000
chr17	51962127	51962327	0.535000	chr8	88327400	88327600	0.710000
chr14	101121479	101121879	0.532500	chr8	88328600	88329000	0.607500
chr7	107630969	107631369	0.440000	chr8	8844400	8844800	0.450000
chr4	22250106	22250506	0.362500	chr8	8845200	8845600	0.420000
chr3	62304780	62304980	0.300000	chr8	8848800	8849000	0.335000
chr9	51710838	51711038	0.000000	chr8	8861800	8862000	0.380000
chrX	114023262	114023862	0.383333	chr8	8869200	8869800	0.396667
chr1	172363204	172363804	0.366667	chr8	8872000	8872600	0.443333
chr5	169209760	169209960	0.435000	chr8	8885000	8885200	0.455000
chr2	159891282	159891482	0.400000	chr8	8888800	8889000	0.440000
chr13	85924508	85925108	0.468333	chr8	8890200	8890800	0.538333
chr15	60575282	60575882	0.333333	chr8	8892000	8892600	0.650000
chr14	68972988	68973988	0.539000	chr8	8893200	8894200	0.711000
chr9	45123458	45123658	0.345000	chr8	8895200	8895400	0.520000
chr6	141908601	141908801	0.385000	chr8	8917800	8918000	0.405000
chr7	84067226	84067426	0.375000	chr8	8919400	8919600	0.435000
chr22	42111421	42111621	0.400000	chr8	8920000	8920200	0.450000
chr9	91339083	91339283	0.350000	chr8	89216400	89216600	0.395000
chrY	21192418	21192618	0.415000	chr8	8922000	8922200	0.455000
chr9	23967284	23967684	0.397500	chr8	89233400	89233800	0.405000
chr2	170358677	170359077	0.387500	chr8	89241400	89241800	0.412500
chrX	149797553	149797953	0.307500	chr8	89243600	89244000	0.397500
chr11	52086851	52087051	0.435000	chr8	89253400	89253600	0.460000
chr5	174260453	174260653	0.425000	chr8	8926000	8926200	0.435000
chr18	69828719	69828919	0.265000	chr8	89290000	89290200	0.265000
chr14	79393944	79394144	0.260000	chr8	89309000	89309200	0.340000
chr16	38390757	38390957	0.000000	chr8	89313800	89314000	0.330000
chr4	158402539	158402939	0.455000	chr8	893600	894000	0.592500
chr5	4330248	4330648	0.425000	chr8	8942600	8943000	0.427500
chr9	104588725	104588925	0.340000	chr8	89473800	89474000	0.355000
chr4	174811503	174811703	0.365000	chr8	89477600	89477800	0.400000
chr4	113530346	113530546	0.345000	chr8	89606800	89607000	0.340000
chr5	65116373	65116573	0.195000	chr8	8962400	8962600	0.375000
chr22	30642175	30642375	0.495000	chr8	8963200	8963400	0.615000
chr6	167077875	167078275	0.395000	chr8	89632400	89632800	0.400000
chr6	151371900	151372100	0.450000	chr8	8963800	8964000	0.455000
chr2	82898210	82898410	0.410000	chr8	89643400	89643600	0.360000
chr8	72877360	72877560	0.380000	chr8	8964600	8964800	0.445000
chr5	57255414	57255614	0.330000	chr8	89689200	89689400	0.355000
chr18	60208987	60209187	0.415000	chr8	89699800	89700000	0.495000
chr10	20869182	20869382	0.370000	chr8	89716400	89716600	0.475000
chr1	126255026	126255226	0.000000	chr8	89718400	89718600	0.325000
chr1	95719019	95719419	0.337500	chr8	89720600	89721000	0.347500
chr16	71104689	71104889	0.380000	chr8	89721600	89721800	0.450000
chr1	56443964	56444164	0.425000	chr8	89725800	89726000	0.465000
chr2	202253553	202253753	0.395000	chr8	89729200	89729400	0.460000
chr4	169716501	169716701	0.320000	chr8	89730200	89730400	0.375000
chrX	79805902	79806102	0.460000	chr8	8973200	8973400	0.505000
chr15	25999663	25999863	0.470000	chr8	89736200	89736400	0.475000
chr2	89653212	89653812	0.405000	chr8	8973800	8974400	0.538333
chr3	114782486	114782686	0.275000	chr8	89754400	89754600	0.345000
chr14	44794471	44794671	0.390000	chr8	89755200	89755400	0.405000
chr2	154586110	154586310	0.435000	chr8	89755800	89756000	0.450000
chr11	127593074	127594474	0.407143	chr8	89757200	89758600	0.635714
chr12	77217437	77217637	0.440000	chr8	89759400	89759600	0.475000
chr15	98169994	98170194	0.410000	chr8	89761600	89761800	0.425000
chr4	46605557	46605757	0.365000	chr8	89765800	89766000	0.365000
chr1	69472012	69472212	0.370000	chr8	89777200	89777400	0.380000
chr4	97126825	97127025	0.295000	chr8	89778800	89779000	0.300000
chr1	102908758	102909158	0.280000	chr8	89781000	89781400	0.355000
chr2	151904921	151905321	0.397500	chr8	89782200	89782600	0.400000
chr7	22609356	22609556	0.460000	chr8	89784800	89785000	0.495000
chr4	50618078	50618278	0.355000	chr8	89790200	89790400	0.360000
chr10	84923135	84923335	0.405000	chr8	89796200	89796400	0.425000
chr11	89785652	89785852	0.270000	chr8	89797000	89797200	0.385000
chr6	113357939	113358339	0.397500	chr8	89801600	89802000	0.462500
chr11	5841084	5841284	0.445000	chr8	89805200	89805400	0.480000
chr11	38732649	38732849	0.430000	chr8	89826200	89826400	0.450000
chr4	103140493	103140693	0.325000	chr8	89834600	89834800	0.400000
chr11	11863928	11864128	0.325000	chr8	89837200	89837400	0.355000
chr3	152948224	152948424	0.330000	chr8	89839000	89839200	0.440000
chr17	78053923	78054123	0.405000	chr8	89840400	89840600	0.455000
chr2	107179035	107179235	0.380000	chr8	89841600	89841800	0.405000
chr15	98460571	98460771	0.300000	chr8	89844600	89844800	0.360000
chr8	11911764	11911964	0.380000	chr8	89848400	89848600	0.405000
chrX	99235991	99236191	0.380000	chr8	89856000	89856200	0.465000
chr2	189015040	189015240	0.365000	chr8	8985600	8985800	0.380000
chr13	81080040	81080240	0.405000	chr8	89858000	89858200	0.500000
chr17	76252511	76252711	0.425000	chr8	89858800	89859000	0.435000
chr2	179992950	179993150	0.405000	chr8	89862200	89862400	0.475000
chr8	49532102	49532302	0.375000	chr8	8987800	8988000	0.385000
chr6	19563891	19564091	0.340000	chr8	89882800	89883000	0.370000
chr7	157911237	157911637	0.360000	chr8	89887400	89887800	0.377500
chr15	2001630	2002030	0.000000	chr8	89889400	89889800	0.342500
chrX	107812324	107812524	0.510000	chr8	89892400	89892600	0.590000
chr11	108746847	108747047	0.380000	chr8	8989400	8989600	0.405000
chr14	89965291	89965491	0.500000	chr8	89901800	89902000	0.585000
chr1	23780909	23781709	0.453750	chr8	89902400	89903200	0.730000
chr1	120376786	120376986	0.360000	chr8	89924600	89924800	0.390000
chrX	104932349	104932549	0.335000	chr8	89949200	89949400	0.340000
chr5	32788153	32788353	0.435000	chr8	8995200	8995400	0.480000
chr4	79651622	79651822	0.440000	chr8	89958200	89958400	0.455000
chr8	21189001	21189201	0.320000	chr8	89970600	89970800	0.420000
chr8	115376054	115376654	0.355000	chr8	89974600	89975200	0.381667
chr4	172615475	172615875	0.317500	chr8	89975600	89976000	0.337500
chr5	19315911	19316111	0.400000	chr8	89981600	89981800	0.450000
chr18	27009379	27009579	0.335000	chr8	89982200	89982400	0.385000
chr8	81472951	81473351	0.257500	chr8	89983000	89983400	0.360000
chr1	205075517	205076317	0.490000	chr8	89984000	89984800	0.630000
chr12	119235034	119235234	0.465000	chr8	89993000	89993200	0.500000
chr1	104398257	104398457	0.350000	chr8	89995200	89995400	0.380000
chrY	15548839	15549039	0.465000	chr8	90000800	90001000	0.485000
chrX	134926626	134926826	0.455000	chr8	90001400	90001600	0.670000
chr20	55088604	55089204	0.440000	chr8	90002000	90002600	0.441667
chr18	66291047	66291247	0.490000	chr8	90005800	90006000	0.580000
chr16	26469467	26469667	0.450000	chr8	90008800	90009000	0.455000
chr6	57249952	57250152	0.450000	chr8	9001400	9001600	0.460000
chr11	64647628	64648428	0.586250	chr8	9002600	9003400	0.635000
chr14	63399282	63399482	0.400000	chr8	9004000	9004200	0.485000
chr2	32423056	32424456	0.365000	chr8	9005400	9006800	0.383571
chr2	110971772	110971972	0.345000	chr8	9007600	9007800	0.410000
chr22	21322033	21322233	0.460000	chr8	90082800	90083000	0.665000
chr7	21010544	21011144	0.335000	chr8	9009800	9010400	0.396667
chr4	103075863	103076063	0.445000	chr8	90098200	90098400	0.640000
chr11	48297670	48297870	0.350000	chr8	9012000	9012200	0.405000
chr9	93743740	93743940	0.430000	chr8	90164600	90164800	0.510000
chr10	117176176	117176376	0.450000	chr8	90165600	90165800	0.480000
chr19	3093138	3093338	0.455000	chr8	90167000	90167200	0.505000
chr13	26545657	26546257	0.393333	chr8	90167600	90168200	0.413333
chr16	40299888	40300088	0.000000	chr8	90187800	90188000	0.340000
chr3	177425043	177425243	0.415000	chr8	90192800	90193000	0.425000
chr8	30106655	30107055	0.340000	chr8	90196600	90197000	0.350000
chr18	39896550	39896750	0.390000	chr8	90197400	90197600	0.405000
chr13	35393713	35393913	0.305000	chr8	90208200	90208400	0.445000
chr9	94925741	94925941	0.510000	chr8	90211000	90211200	0.550000
chr8	68421488	68421688	0.450000	chr8	90211600	90211800	0.455000
chr21	24831714	24831914	0.360000	chr8	90220400	90220600	0.410000
chr3	78094820	78096020	0.365000	chr8	90221200	90222400	0.405833
chr5	60101082	60103482	0.362083	chr8	90222800	90225200	0.378333
chr18	58932530	58932730	0.385000	chr8	90226600	90226800	0.445000
chr19	24062249	24062449	0.425000	chr8	90227200	90227400	0.430000
chr15	47283026	47283426	0.435000	chr8	90230200	90230600	0.497500
chr19	38553729	38554329	0.405000	chr8	90231000	90231600	0.440000
chrX	128406655	128407055	0.372500	chr8	9026200	9026600	0.375000
chr11	102016903	102017103	0.325000	chr8	90279200	90279400	0.370000
chr9	10213757	10213957	0.310000	chr8	90280000	90280200	0.395000
chrX	52131395	52131595	0.395000	chr8	9029800	9030000	0.450000
chr12	107879434	107879634	0.445000	chr8	90323200	90323400	0.490000
chr16	35946904	35947104	0.325000	chr8	9040200	9040400	0.415000
chr5	76630641	76630841	0.375000	chr8	9045200	9045400	0.435000
chr7	130928603	130928803	0.445000	chr8	90467800	90468000	0.455000
chrX	5845489	5845689	0.245000	chr8	90472800	90473000	0.395000
chr12	33690467	33690667	0.400000	chr8	90501400	90501600	0.350000
chr13	56905794	56905994	0.435000	chr8	90510000	90510200	0.460000
chr2	156517165	156517365	0.415000	chr8	90511400	90511600	0.495000
chr8	51494210	51494410	0.435000	chr8	90534600	90534800	0.465000
chr1	29425906	29426106	0.430000	chr8	90545800	90546000	0.440000
chr4	73351966	73352366	0.372500	chr8	90554000	90554400	0.422500
chr13	75532249	75532449	0.350000	chr8	90571200	90571400	0.360000
chrX	144708957	144709157	0.460000	chr8	90575600	90575800	0.505000
chrX	6937798	6938398	0.395000	chr8	90579800	90580400	0.410000
chr17	40646864	40647064	0.455000	chr8	9058000	9058200	0.545000
chr13	91549438	91549638	0.355000	chr8	90583800	90584000	0.410000
chr2	132862351	132862551	0.460000	chr8	90600	90800	0.620000
chr15	54458566	54458766	0.300000	chr8	90626400	90626600	0.335000
chrX	99151335	99151535	0.305000	chr8	90627800	90628000	0.405000
chr5	6897166	6897366	0.420000	chr8	90637200	90637400	0.440000
chr16	77528605	77528805	0.425000	chr8	90640000	90640200	0.430000
chr3	165326419	165327419	0.266000	chr8	90641200	90642200	0.367000
chr3	96482990	96483390	0.382500	chr8	90642600	90643000	0.402500
chrX	9440359	9440759	0.367500	chr8	90643400	90643800	0.395000
chrX	128176919	128177119	0.315000	chr8	90644200	90644400	0.390000
chr3	69377602	69377802	0.500000	chr8	90645000	90645200	0.560000
chr11	131833302	131834302	0.430000	chr8	90645600	90646600	0.757000
chr10	116032540	116032740	0.480000	chr8	90647400	90647600	0.545000
chr7	21746916	21747116	0.400000	chr8	90650200	90650400	0.435000
chr9	88730252	88730452	0.485000	chr8	9065800	9066000	0.515000
chr22	44248349	44248549	0.510000	chr8	9066800	9067000	0.525000
chrX	30678783	30678983	0.495000	chr8	90685000	90685200	0.510000
chr16	60987158	60987558	0.387500	chr8	9073000	9073400	0.400000
chr16	68988147	68988747	0.396667	chr8	9074800	9075400	0.440000
chr17	79133404	79133604	0.535000	chr8	90751600	90751800	0.610000
chr9	87028338	87028538	0.455000	chr8	90763600	90763800	0.485000
chr6	44814969	44815169	0.335000	chr8	9077600	9077800	0.445000
chr19	36611997	36612197	0.370000	chr8	90777200	90777400	0.425000
chrX	93503035	93503435	0.362500	chr8	90787000	90787400	0.382500
chr11	77463405	77463605	0.330000	chr8	90788600	90788800	0.330000
chrY	4247317	4247717	0.540000	chr8	90791600	90792000	0.687500
chr1	199859229	199859429	0.330000	chr8	9080000	9080200	0.395000
chr7	102830905	102831305	0.435000	chr8	90803800	90804200	0.445000
chr7	113144094	113144494	0.390000	chr8	90808000	90808400	0.412500
chr10	9754368	9754568	0.330000	chr8	9082200	9082400	0.435000
chr2	12915024	12915224	0.390000	chr8	90845200	90845400	0.420000
chr8	127354612	127354812	0.505000	chr8	90853000	90853200	0.590000
chr7	11572589	11573589	0.438000	chr8	9088000	9089000	0.456000
chr6	21471455	21471655	0.285000	chr8	90888400	90888600	0.365000
chr16	18059254	18059454	0.450000	chr8	9092600	9092800	0.465000
chr12	64140641	64140841	0.425000	chr8	90974400	90974600	0.440000
chr2	58769383	58772583	0.363125	chr8	90982400	90985600	0.429688
chr6	101737340	101737540	0.410000	chr8	90987800	90988000	0.535000
chr6	29410788	29410988	0.360000	chr8	90989400	90989600	0.410000
chr2	145133440	145133640	0.250000	chr8	90991200	90991400	0.295000
chr7	26050249	26050649	0.312500	chr8	9101200	9101600	0.457500
chr15	35684645	35684845	0.505000	chr8	9102600	9102800	0.520000
chr4	20943667	20943867	0.395000	chr8	91027800	91028000	0.430000
chrX	82275152	82275352	0.355000	chr8	91029400	91029600	0.385000
chr3	133342116	133342316	0.325000	chr8	91032200	91032400	0.330000
chr20	17317214	17317414	0.385000	chr8	91035800	91036000	0.495000
chr3	168995860	168997060	0.361667	chr8	91036400	91037600	0.413333
chr12	100850147	100850347	0.360000	chr8	91038000	91038200	0.385000
chr9	59990909	59991709	0.000000	chr8	91038600	91039400	0.325000
chrX	17007304	17007504	0.460000	chr8	91040200	91040400	0.465000
chr15	94572908	94573508	0.483333	chr8	91040800	91041400	0.553333
chr13	77775661	77775861	0.420000	chr8	91048200	91048400	0.440000
chr12	17003557	17003757	0.365000	chr8	91051200	91051400	0.335000
chr8	103812725	103812925	0.330000	chr8	91058000	91058200	0.350000
chr14	59675683	59675883	0.340000	chr8	91065800	91066000	0.435000
chr6	146908379	146908579	0.325000	chr8	91066800	91067000	0.335000
chr18	62081446	62081846	0.327500	chr8	91069000	91069400	0.357500
chr20	48854633	48855433	0.426250	chr8	91070000	91070800	0.603750
chrX	73143250	73143450	0.385000	chr8	91076600	91076800	0.415000
chr12	111844500	111844900	0.460000	chr8	9109000	9109400	0.475000
chr5	72502023	72502223	0.370000	chr8	91101000	91101200	0.495000
chr14	66400842	66401042	0.385000	chr8	91180400	91180600	0.390000
chr10	73628991	73629191	0.405000	chr8	91191000	91191200	0.425000
chr8	115850940	115851140	0.325000	chr8	91197800	91198000	0.400000
chr18	5258406	5258806	0.360000	chr8	91249000	91249400	0.400000
chr7	64648044	64648244	0.385000	chr8	91253400	91253600	0.390000
chr18	40094285	40094485	0.395000	chr8	91352200	91352400	0.405000
chr20	801541	801741	0.500000	chr8	91376600	91376800	0.510000
chr4	59078625	59078825	0.350000	chr8	91393600	91393800	0.400000
chr6	47458918	47459118	0.400000	chr8	9140200	9140400	0.490000
chr14	25532499	25533099	0.491667	chr8	9150600	9151200	0.675000
chr15	101672631	101672831	0.545000	chr8	9151600	9151800	0.740000
chr10	45680233	45681233	0.397000	chr8	9152800	9153800	0.424000
chr12	2862687	2863287	0.468333	chr8	9164200	9164800	0.471667
chr9	94418823	94419023	0.420000	chr8	9171800	9172000	0.510000
chr4	165694557	165695157	0.418333	chr8	9172600	9173200	0.485000
chr17	70079017	70079217	0.430000	chr8	91813600	91813800	0.465000
chr16	26538928	26539128	0.345000	chr8	91860400	91860600	0.470000
chr8	84936946	84937146	0.320000	chr8	9189600	9189800	0.375000
chr11	49656330	49656530	0.430000	chr8	92038800	92039000	0.475000
chr3	113398609	113398809	0.335000	chr8	92047800	92048000	0.385000
chr2	111428665	111428865	0.520000	chr8	920600	920800	0.565000
chr22	26953206	26953406	0.440000	chr8	92071600	92071800	0.570000
chr10	73337359	73337559	0.440000	chr8	92073400	92073600	0.470000
chr11	112274670	112275670	0.475000	chr8	92095400	92096400	0.513000
chr9	122370070	122370270	0.500000	chr8	92102000	92102200	0.730000
chr10	47280567	47280767	0.475000	chr8	92102600	92102800	0.505000
chr19	7302590	7303190	0.455000	chr8	92103200	92103800	0.705000
chr2	134593215	134593415	0.465000	chr8	92153600	92153800	0.505000
chr18	71480204	71480404	0.320000	chr8	92167400	92167600	0.405000
chr16	63324647	63324847	0.405000	chr8	92266600	92266800	0.460000
chr4	3330441	3330641	0.410000	chr8	9229200	9229400	0.530000
chr3	150735153	150735353	0.420000	chr8	92483000	92483200	0.425000
chr4	141069941	141070141	0.370000	chr8	9249000	9249200	0.465000
chr4	183664379	183664579	0.380000	chr8	92491400	92491600	0.425000
chr8	34592352	34592952	0.341667	chr8	92511400	92512000	0.366667
chr9	112932625	112933025	0.367500	chr8	92514400	92514800	0.380000
chr5	132193603	132194203	0.398333	chr8	92524600	92525200	0.411667
chr7	109096707	109096907	0.395000	chr8	9260200	9260400	0.480000
chr9	111376062	111376262	0.360000	chr8	92606200	92606400	0.465000
chr4	49097901	49098501	0.405000	chr8	92674000	92674600	0.411667
chr7	9920399	9920599	0.320000	chr8	92675200	92675400	0.390000
chr5	90664766	90664966	0.350000	chr8	92852800	92853000	0.390000
chr10	38351057	38351457	0.342500	chr8	92871400	92871800	0.355000
chr1	244330933	244331133	0.455000	chr8	92873200	92873400	0.325000
chr16	51591177	51591577	0.315000	chr8	92875400	92875800	0.350000
chr8	66893932	66894332	0.377500	chr8	92876400	92876800	0.417500
chr1	194708052	194708652	0.241667	chr8	92877200	92877800	0.378333
chr5	107524942	107525142	0.350000	chr8	92900200	92900400	0.360000
chr1	64530414	64530614	0.405000	chr8	9291800	9292000	0.435000
chr1	117510572	117510772	0.315000	chr8	92924400	92924600	0.360000
chr11	41488467	41488867	0.252500	chr8	92933400	92933800	0.345000
chr21	16354890	16355090	0.350000	chr8	92937200	92937400	0.325000
chr14	59168144	59168744	0.376667	chr8	92945200	92945800	0.406667
chr14	74393851	74394051	0.395000	chr8	92951400	92951600	0.450000
chr11	50345225	50345425	0.305000	chr8	92956800	92957000	0.330000
chr11	128111649	128112049	0.397500	chr8	92964800	92965200	0.402500
chr22	43509144	43509744	0.540000	chr8	92965600	92966200	0.660000
chr7	44636609	44636809	0.405000	chr8	92972600	92972800	0.495000
chr1	49333106	49333306	0.435000	chr8	92973800	92974000	0.450000
chr1	63099245	63099445	0.390000	chr8	93005200	93005400	0.445000
chr16	25596430	25596630	0.405000	chr8	93040000	93040200	0.505000
chr11	117655586	117655986	0.532500	chr8	93057800	93058200	0.570000
chr5	140846080	140846280	0.315000	chr8	93108400	93108600	0.410000
chr15	95576223	95576423	0.265000	chr8	93110000	93110200	0.435000
chr4	19334467	19334667	0.405000	chr8	93121400	93121600	0.425000
chr12	114921974	114922174	0.455000	chr8	93127800	93128000	0.480000
chr15	43913129	43913329	0.465000	chr8	9320800	9321000	0.525000
chr13	40119356	40119756	0.382500	chr8	93312800	93313200	0.407500
chr7	13909064	13909264	0.365000	chr8	93320600	93320800	0.375000
chr15	62006672	62006872	0.420000	chr8	93361200	93361400	0.430000
chr5	80328969	80329369	0.440000	chr8	9338200	9338600	0.510000
chr2	81992548	81992748	0.415000	chr8	93398000	93398200	0.435000
chr6	11520483	11520883	0.390000	chr8	93445200	93445600	0.432500
chr4	77419683	77420083	0.425000	chr8	93450600	93451000	0.440000
chr8	136781191	136781591	0.317500	chr8	93456000	93456400	0.405000
chr2	94794864	94795064	0.520000	chr8	93456800	93457000	0.525000
chr8	20680415	20680615	0.415000	chr8	93477000	93477200	0.475000
chrX	19648654	19648854	0.490000	chr8	93483600	93483800	0.575000
chr4	66970034	66970234	0.305000	chr8	93493800	93494000	0.330000
chr9	112461531	112462531	0.380000	chr8	93501800	93502800	0.387000
chr17	25761845	25762245	0.412500	chr8	93511000	93511400	0.460000
chr4	50509459	50509659	0.345000	chr8	93518000	93518200	0.430000
chr6	9693603	9694203	0.350000	chr8	93519000	93519600	0.418333
chr22	49138177	49138377	0.465000	chr8	93545800	93546000	0.490000
chr8	109490401	109490601	0.335000	chr8	93547600	93547800	0.385000
chr1	83694157	83694357	0.375000	chr8	93552000	93552200	0.390000
chr9	22683364	22683564	0.355000	chr8	93554600	93554800	0.320000
chr3	132371585	132371785	0.385000	chr8	93562000	93562200	0.435000
chr7	64291219	64291619	0.435000	chr8	93565400	93565800	0.437500
chrX	26510741	26510941	0.375000	chr8	93589000	93589200	0.470000
chr13	105616622	105616822	0.385000	chr8	93636000	93636200	0.475000
chr4	81450273	81450473	0.495000	chr8	9363600	9363800	0.500000
chrX	57290491	57290691	0.270000	chr8	93689800	93690000	0.350000
chr2	86133607	86133807	0.440000	chr8	9369000	9369200	0.445000
chr6	45260655	45260855	0.340000	chr8	93694200	93694400	0.350000
chr5	139552000	139553000	0.464000	chr8	93700200	93701200	0.693000
chr10	30380258	30380658	0.397500	chr8	93717400	93717800	0.412500
chr2	125871085	125871285	0.390000	chr8	93731000	93731200	0.460000
chr21	24076922	24077322	0.350000	chr8	93732000	93732400	0.365000
chr11	116189417	116189617	0.550000	chr8	93734400	93734600	0.645000
chr5	140298468	140298668	0.310000	chr8	93739400	93739600	0.380000
chrY	20726864	20727664	0.530000	chr8	93740400	93741200	0.588750
chr9	69402088	69402488	0.500000	chr8	93754600	93755000	0.552500
chr5	6159082	6159282	0.405000	chr8	93772000	93772200	0.375000
chr16	25495628	25495828	0.460000	chr8	93773200	93773400	0.490000
chr8	89423823	89424023	0.370000	chr8	9377800	9378000	0.335000
chr1	57020470	57020670	0.405000	chr8	93802800	93803000	0.440000
chr19	44095868	44096068	0.320000	chr8	93803400	93803600	0.340000
chr17	38323020	38323420	0.397500	chr8	93819200	93819600	0.422500
chrX	30353623	30353823	0.400000	chr8	93822400	93822600	0.495000
chr17	62826544	62826744	0.380000	chr8	93825000	93825200	0.410000
chr10	62937270	62937470	0.410000	chr8	93846600	93846800	0.430000
chr3	168233750	168233950	0.280000	chr8	93857600	93857800	0.385000
chr13	22548704	22548904	0.415000	chr8	93874000	93874200	0.460000
chr10	82820614	82820814	0.355000	chr8	93880400	93880600	0.400000
chr4	148930727	148930927	0.305000	chr8	9388400	9388600	0.445000
chrY	11782242	11782842	0.425000	chr8	93884200	93884800	0.460000
chr10	10431807	10432007	0.440000	chr8	93886000	93886200	0.420000
chr4	57485031	57485231	0.385000	chr8	93888400	93888600	0.360000
chr7	69916825	69917025	0.340000	chr8	93894200	93894400	0.370000
chr7	103825011	103825211	0.305000	chr8	93904200	93904400	0.365000
chr14	42451808	42452008	0.280000	chr8	93906000	93906200	0.310000
chr11	6639309	6640909	0.553750	chr8	93916200	93917800	0.721250
chr1	59064586	59064786	0.460000	chr8	93923200	93923400	0.465000
chr3	103237868	103238068	0.355000	chr8	93932600	93932800	0.400000
chr1	168678491	168678691	0.390000	chr8	93935400	93935600	0.415000
chr9	6090234	6090434	0.430000	chr8	93936000	93936200	0.465000
chr14	59132614	59132814	0.395000	chr8	93961000	93961200	0.465000
chr6	77116415	77116615	0.515000	chr8	93969400	93969600	0.565000
chr5	52289653	52290053	0.427500	chr8	93975200	93975600	0.477500
chr10	113291580	113291780	0.385000	chr8	93978000	93978200	0.395000
chr3	42511071	42511271	0.430000	chr8	93983200	93983400	0.470000
chr6	157956251	157956451	0.515000	chr8	93985800	93986000	0.565000
chr8	57123993	57124193	0.435000	chr8	93991400	93991600	0.580000
chr1	113875306	113875506	0.425000	chr8	94018600	94018800	0.470000
chr5	135777164	135777364	0.395000	chr8	94025200	94025400	0.415000
chr8	20726305	20726505	0.385000	chr8	94059400	94059600	0.405000
chr21	33923037	33923237	0.425000	chr8	94065800	94066000	0.445000
chr18	4553578	4553778	0.515000	chr8	94079800	94080000	0.535000
chrX	59700801	59701001	0.400000	chr8	94082200	94082400	0.520000
chr13	90755079	90755279	0.405000	chr8	94120000	94120200	0.590000
chr10	52470068	52470268	0.420000	chr8	94156400	94156600	0.465000
chr10	104862563	104862763	0.255000	chr8	94171000	94171200	0.360000
chrX	46015459	46015659	0.390000	chr8	9420600	9420800	0.430000
chr6	95239930	95240130	0.315000	chr8	94207200	94207400	0.345000
chr3	85617305	85617705	0.437500	chr8	94217400	94217800	0.497500
chr16	69141179	69141379	0.435000	chr8	94219000	94219200	0.440000
chr1	30991860	30992260	0.435000	chr8	94219600	94220000	0.467500
chr3	170411367	170411567	0.455000	chr8	94234400	94234600	0.585000
chr15	23607830	23608030	0.460000	chr8	94242200	94242400	0.540000
chr16	65403705	65403905	0.410000	chr8	94244400	94244600	0.495000
chr11	18279734	18279934	0.445000	chr8	94259200	94259400	0.460000
chr2	37950172	37950372	0.470000	chr8	94262200	94262400	0.745000
chr1	166045416	166045616	0.450000	chr8	94263000	94263200	0.505000
chr9	120819097	120819697	0.398333	chr8	94272400	94273000	0.483333
chrX	144530724	144530924	0.310000	chr8	94282400	94282600	0.355000
chr11	44745827	44746027	0.585000	chr8	94303800	94304000	0.595000
chr13	103796269	103796669	0.372500	chr8	94341200	94341600	0.457500
chr3	149145967	149146167	0.415000	chr8	94357200	94357400	0.480000
chr1	28041113	28041313	0.525000	chr8	94367800	94368000	0.540000
chr7	27177533	27177733	0.500000	chr8	9438600	9438800	0.525000
chr3	150461416	150461616	0.355000	chr8	94417800	94418000	0.420000
chr3	193038393	193038593	0.285000	chr8	94420000	94420200	0.420000
chr7	96632625	96633225	0.366667	chr8	94437000	94437600	0.375000
chr7	138987767	138988367	0.350000	chr8	94439400	94440000	0.413333
chrX	65875729	65875929	0.415000	chr8	94440600	94440800	0.435000
chr15	27884871	27885271	0.380000	chr8	94448200	94448600	0.445000
chr11	38839477	38840077	0.403333	chr8	94473200	94473800	0.410000
chrY	8837464	8837664	0.275000	chr8	94474200	94474400	0.415000
chr14	85387294	85387494	0.435000	chr8	94475000	94475200	0.625000
chr10	50383487	50383687	0.310000	chr8	94500400	94500600	0.385000
chr13	26896251	26896451	0.390000	chr8	94525200	94525400	0.450000
chr8	91464192	91464392	0.365000	chr8	94528800	94529000	0.415000
chr4	64185129	64185329	0.385000	chr8	94542000	94542200	0.450000
chr4	115490450	115490650	0.315000	chr8	94547000	94547200	0.400000
chr13	97849550	97850350	0.485000	chr8	94553400	94554200	0.525000
chr22	39332821	39333021	0.435000	chr8	94557800	94558000	0.495000
chr2	27475749	27475949	0.455000	chr8	94561000	94561200	0.550000
chrX	109164722	109164922	0.350000	chr8	94567600	94567800	0.385000
chr18	3460238	3460838	0.400000	chr8	94592000	94592600	0.440000
chr2	195473237	195473437	0.500000	chr8	94600	94800	0.735000
chr18	19425475	19425675	0.395000	chr8	94613000	94613200	0.505000
chr6	2844816	2845016	0.455000	chr8	94623600	94623800	0.465000
chr2	185997092	185997292	0.335000	chr8	94635200	94635400	0.355000
chr12	128854022	128854422	0.615000	chr8	94639000	94639400	0.680000
chr19	20246097	20246297	0.520000	chr8	94640400	94640600	0.665000
chr1	59905972	59906172	0.570000	chr8	94642400	94642600	0.645000
chr5	119019344	119019544	0.395000	chr8	94669000	94669200	0.455000
chr14	77656952	77657352	0.532500	chr8	946800	947200	0.602500
chrX	97080582	97080782	0.330000	chr8	94713400	94713600	0.335000
chr1	26327282	26327882	0.498333	chr8	94719600	94720200	0.721667
chr1	248786642	248786842	0.350000	chr8	94720800	94721000	0.390000
chrY	17592754	17592954	0.500000	chr8	94724600	94724800	0.525000
chr8	26176320	26176520	0.415000	chr8	94727000	94727200	0.435000
chr8	38396612	38396812	0.465000	chr8	94749400	94749600	0.470000
chr15	66800082	66800282	0.290000	chr8	94760600	94760800	0.410000
chr2	169260165	169260365	0.470000	chr8	94805400	94805600	0.530000
chr9	26197799	26197999	0.310000	chr8	94813600	94813800	0.350000
chr14	90143291	90143491	0.480000	chr8	94821600	94821800	0.495000
chr10	963247	963847	0.470000	chr8	94822800	94823400	0.595000
chr12	65125370	65125970	0.350000	chr8	94824200	94824800	0.410000
chr14	44541252	44541452	0.390000	chr8	94833600	94833800	0.360000
chr5	125976866	125977266	0.365000	chr8	94842800	94843200	0.367500
chr1	114341473	114341673	0.410000	chr8	94847000	94847200	0.435000
chrX	61788336	61788536	0.405000	chr8	94862600	94862800	0.415000
chr2	146486505	146486705	0.245000	chr8	94863400	94863600	0.360000
chr4	6772368	6772568	0.455000	chr8	94893600	94893800	0.490000
chr7	52241963	52242563	0.476667	chr8	94894200	94894800	0.585000
chr2	198285743	198287543	0.436667	chr8	94895200	94897000	0.695000
chrX	49070895	49071495	0.513333	chr8	94900200	94900800	0.555000
chr6	134200315	134200915	0.425000	chr8	94905400	94906000	0.506667
chr2	16011586	16011786	0.445000	chr8	94914400	94914600	0.455000
chr4	91238850	91239050	0.530000	chr8	94918200	94918400	0.540000
chr11	4089815	4090015	0.485000	chr8	94919600	94919800	0.520000
chr2	68905304	68905504	0.340000	chr8	94921000	94921200	0.385000
chr9	9939355	9939555	0.415000	chr8	94929000	94929200	0.500000
chr13	26369206	26369606	0.467500	chr8	94944400	94944800	0.532500
chr1	239592010	239592210	0.395000	chr8	94945400	94945600	0.440000
chr21	39833446	39833646	0.345000	chr8	94947200	94947400	0.395000
chr7	72426059	72427059	0.488000	chr8	94948600	94949600	0.773000
chr21	39450301	39450901	0.451667	chr8	94950000	94950600	0.530000
chr2	114235413	114235613	0.455000	chr8	94953400	94953600	0.510000
chr2	69692069	69692269	0.475000	chr8	94954600	94954800	0.485000
chr2	230003480	230003680	0.475000	chr8	94956200	94956400	0.480000
chr9	79349583	79349783	0.345000	chr8	94960000	94960200	0.375000
chr9	55371673	55371873	0.000000	chr8	94960600	94960800	0.405000
chr7	66825837	66826037	0.495000	chr8	94962000	94962200	0.510000
chr5	34040468	34040668	0.445000	chr8	94964000	94964200	0.520000
chr9	100568482	100568682	0.370000	chr8	94968200	94968400	0.430000
chr14	21456715	21456915	0.345000	chr8	94969800	94970000	0.365000
chr15	47806713	47806913	0.400000	chr8	94979000	94979200	0.425000
chr13	24932607	24932807	0.275000	chr8	94986200	94986400	0.380000
chr16	72658372	72658972	0.426667	chr8	94987600	94988200	0.428333
chr16	77391566	77391766	0.350000	chr8	95001600	95001800	0.415000
chr9	128060524	128060724	0.440000	chr8	95002800	95003000	0.470000
chr7	21600098	21600298	0.395000	chr8	95005800	95006000	0.425000
chr7	66615931	66616131	0.420000	chr8	95018800	95019000	0.440000
chr7	126839161	126839761	0.386667	chr8	95020200	95020800	0.448333
chr2	205697349	205697749	0.490000	chr8	95024800	95025200	0.725000
chr10	10124451	10125051	0.448333	chr8	95025800	95026400	0.495000
chr7	102785220	102785420	0.405000	chr8	95054200	95054400	0.465000
chr14	44561290	44561490	0.385000	chr8	95057000	95057200	0.400000
chr3	68248846	68249046	0.495000	chr8	95067800	95068000	0.575000
chr12	61315080	61315280	0.310000	chr8	95069000	95069200	0.430000
chr2	60687106	60687306	0.495000	chr8	95073400	95073600	0.720000
chrX	39360960	39361360	0.452500	chr8	95074400	95074800	0.470000
chr7	119556904	119557104	0.430000	chr8	95075800	95076000	0.475000
chr9	21796533	21796733	0.455000	chr8	95078200	95078400	0.480000
chr2	22883967	22884167	0.455000	chr8	95086000	95086200	0.470000
chr8	52876739	52877339	0.421667	chr8	95087600	95088200	0.505000
chr17	82857911	82858111	0.480000	chr8	95089000	95089200	0.545000
chr18	63094792	63094992	0.365000	chr8	95089800	95090000	0.405000
chr5	43672115	43672315	0.390000	chr8	95090400	95090600	0.465000
chrX	103560497	103560697	0.295000	chr8	95091400	95091600	0.445000
chr5	179952523	179952723	0.305000	chr8	95093200	95093400	0.410000
chr9	95282858	95283058	0.305000	chr8	95096200	95096400	0.560000
chr7	112883030	112883230	0.360000	chr8	95100400	95100600	0.350000
chr3	62971476	62972276	0.408750	chr8	95101200	95102000	0.432500
chr13	49995524	49995924	0.425000	chr8	95102600	95103000	0.462500
chrX	16109896	16110096	0.430000	chr8	95110200	95110400	0.435000
chr20	17921091	17921291	0.380000	chr8	95115400	95115600	0.395000
chr1	124422431	124422831	0.380000	chr8	95116200	95116600	0.462500
chr4	107445166	107445366	0.395000	chr8	95117600	95117800	0.445000
chr3	93808504	93808704	0.420000	chr8	95121000	95121200	0.445000
chr17	16282431	16282631	0.355000	chr8	95126800	95127000	0.440000
chr11	9895266	9895466	0.320000	chr8	95130600	95130800	0.265000
chr1	161332093	161332693	0.400000	chr8	95131200	95131800	0.435000
chr8	12923811	12924011	0.455000	chr8	95133600	95133800	0.785000
chr16	7593410	7593610	0.375000	chr8	95134600	95134800	0.440000
chr2	47469336	47469536	0.520000	chr8	95135400	95135600	0.535000
chr6	41062819	41063019	0.395000	chr8	95136000	95136200	0.435000
chr5	117802387	117802587	0.425000	chr8	95137000	95137200	0.430000
chr18	17614489	17614689	0.400000	chr8	95137800	95138000	0.445000
chr18	47586606	47586806	0.405000	chr8	95140400	95140600	0.425000
chr3	147967629	147967829	0.315000	chr8	95142800	95143000	0.355000
chr1	92941266	92941466	0.315000	chr8	95145000	95145200	0.340000
chr10	121780283	121780483	0.445000	chr8	95149800	95150000	0.470000
chr17	17614497	17614697	0.450000	chr8	95154600	95154800	0.470000
chr13	104778032	104778232	0.395000	chr8	95160200	95160400	0.590000
chr21	23894961	23895161	0.270000	chr8	95162600	95162800	0.340000
chr3	143835384	143835984	0.443333	chr8	95165200	95165800	0.466667
chr6	33386769	33387569	0.416250	chr8	95167000	95167800	0.477500
chr1	50435546	50435946	0.460000	chr8	95168800	95169200	0.462500
chr9	74393650	74394050	0.427500	chr8	95181400	95181800	0.515000
chr3	101357393	101357593	0.385000	chr8	95182400	95182600	0.405000
chr5	78017345	78017545	0.375000	chr8	95187200	95187400	0.390000
chr17	14153854	14154054	0.310000	chr8	95198400	95198600	0.415000
chr2	222621260	222622060	0.397500	chr8	95199600	95200400	0.490000
chr10	121619484	121619684	0.480000	chr8	95202000	95202200	0.485000
chr20	40694108	40694308	0.385000	chr8	95203000	95203200	0.535000
chr5	154135760	154135960	0.485000	chr8	95209800	95210000	0.535000
chr6	27528788	27529188	0.347500	chr8	95210800	95211200	0.432500
chr7	17384728	17384928	0.355000	chr8	95212000	95212200	0.495000
chr7	90988840	90989040	0.385000	chr8	95212600	95212800	0.440000
chr1	241034306	241034506	0.390000	chr8	95213200	95213400	0.530000
chrX	77920276	77920476	0.550000	chr8	95214200	95214400	0.600000
chrY	22427086	22427286	0.495000	chr8	95214800	95215000	0.500000
chr17	64478384	64478584	0.335000	chr8	95222400	95222600	0.430000
chr18	20526950	20527150	0.420000	chr8	95223600	95223800	0.495000
chr11	48037549	48037749	0.525000	chr8	95225600	95225800	0.590000
chr2	237612149	237612349	0.430000	chr8	95226600	95226800	0.520000
chr3	54446966	54447766	0.410000	chr8	95228400	95229200	0.518750
chr9	89224229	89224629	0.470000	chr8	95229600	95230000	0.502500
chr4	7429492	7429692	0.530000	chr8	95231400	95231600	0.535000
chr18	66378603	66378803	0.280000	chr8	95235800	95236000	0.415000
chr3	99268091	99268291	0.330000	chr8	95237200	95237400	0.405000
chr8	32988222	32988422	0.365000	chr8	95248800	95249000	0.425000
chrX	60403797	60403997	0.410000	chr8	95251600	95251800	0.425000
chr11	64650678	64651678	0.583000	chr8	95268400	95269400	0.644000
chr2	5759120	5759720	0.395000	chr8	95269800	95270400	0.435000
chr13	56273678	56274078	0.332500	chr8	95270800	95271200	0.397500
chr22	33821162	33821362	0.460000	chr8	95272400	95272600	0.495000
chr10	31549803	31550003	0.420000	chr8	95274400	95274600	0.465000
chr2	43284998	43285198	0.445000	chr8	95294800	95295000	0.550000
chr5	156970948	156971148	0.385000	chr8	95295600	95295800	0.430000
chr3	123814007	123814207	0.500000	chr8	95297400	95297600	0.530000
chr5	72539926	72540126	0.395000	chr8	95299800	95300000	0.460000
chr14	56730011	56730211	0.400000	chr8	95305400	95305600	0.485000
chr1	84632146	84632346	0.435000	chr8	95313400	95313600	0.440000
chr2	167663601	167663801	0.400000	chr8	95317600	95317800	0.410000
chr16	51049063	51049463	0.412500	chr8	95318200	95318600	0.470000
chr9	20629470	20629670	0.335000	chr8	95334000	95334200	0.360000
chr4	87072112	87072312	0.575000	chr8	95352400	95352600	0.605000
chrX	82624309	82624509	0.320000	chr8	95376200	95376400	0.355000
chr12	105773117	105773317	0.475000	chr8	95379200	95379400	0.525000
chr3	138043746	138044146	0.427500	chr8	95382800	95383200	0.457500
chr17	400075	400275	0.400000	chr8	95386600	95386800	0.460000
chr2	50218003	50218403	0.372500	chr8	95400800	95401200	0.462500
chr12	25552854	25553054	0.385000	chr8	95441400	95441600	0.360000
chr19	42764102	42764302	0.475000	chr8	9550600	9550800	0.490000
chr5	100816066	100816266	0.350000	chr8	9551200	9551400	0.525000
chr3	143681044	143681244	0.370000	chr8	9552200	9552400	0.430000
chr16	55272446	55272646	0.475000	chr8	9554800	9555000	0.570000
chr14	58822173	58822973	0.432500	chr8	9555800	9556600	0.670000
chr5	166511469	166511669	0.410000	chr8	95633600	95633800	0.460000
chr3	149486069	149486269	0.390000	chr8	95685600	95685800	0.520000
chr11	60294761	60294961	0.350000	chr8	95703800	95704000	0.415000
chr13	71790083	71790283	0.320000	chr8	95725000	95725200	0.315000
chr5	18319831	18320031	0.390000	chr8	95758800	95759000	0.445000
chr5	90811437	90811637	0.320000	chr8	9577400	9577600	0.475000
chr7	39427194	39427394	0.380000	chr8	95779200	95779400	0.490000
chr17	12707075	12707275	0.435000	chr8	9578000	9578200	0.550000
chr3	72089900	72090100	0.390000	chr8	9579600	9579800	0.525000
chrX	65433018	65433218	0.395000	chr8	95802000	95802200	0.405000
chr4	125147117	125147317	0.340000	chr8	9581400	9581600	0.380000
chrX	65713353	65713553	0.470000	chr8	95849200	95849400	0.500000
chr21	33455154	33455354	0.435000	chr8	95862800	95863000	0.455000
chr2	187262646	187262846	0.320000	chr8	95890600	95890800	0.400000
chr18	79232229	79232629	0.452500	chr8	95922000	95922400	0.497500
chrX	52373750	52373950	0.340000	chr8	9592600	9592800	0.350000
chr4	95867547	95867947	0.387500	chr8	95927000	95927400	0.417500
chrY	17093033	17093233	0.385000	chr8	95966600	95966800	0.530000
chr2	33246597	33246797	0.460000	chr8	96132800	96133000	0.465000
chr2	111134313	111134513	0.365000	chr8	96134600	96134800	0.460000
chr7	67013775	67014975	0.458333	chr8	96144800	96146000	0.686667
chr3	179480716	179480916	0.390000	chr8	9615000	9615200	0.445000
chr12	129864687	129864887	0.450000	chr8	96155800	96156000	0.510000
chr20	56585278	56585478	0.520000	chr8	96158600	96158800	0.550000
chr16	52118440	52118640	0.555000	chr8	96159800	96160000	0.630000
chr19	5039008	5040008	0.572000	chr8	96160400	96161400	0.753000
chr3	187699899	187700299	0.542500	chr8	96161800	96162200	0.547500
chr17	23025627	23026827	0.408333	chr8	96163400	96164600	0.427500
chr11	112004315	112004515	0.510000	chr8	96171000	96171200	0.515000
chr8	53804089	53804289	0.360000	chr8	96180200	96180400	0.445000
chr4	163342326	163342526	0.420000	chr8	96186600	96186800	0.535000
chr1	182626311	182626511	0.345000	chr8	96210200	96210400	0.395000
chr10	37440477	37441077	0.400000	chr8	96211800	96212400	0.475000
chr8	27096714	27097314	0.411667	chr8	96223800	96224400	0.501667
chr10	81860830	81861230	0.320000	chr8	96227200	96227600	0.407500
chr3	141453042	141453242	0.425000	chr8	96231600	96231800	0.350000
chr8	90881947	90882147	0.400000	chr8	96234000	96234200	0.410000
chr3	16957083	16957483	0.390000	chr8	96234600	96235000	0.430000
chr4	5573000	5573400	0.470000	chr8	96235400	96235800	0.540000
chr14	11329803	11330003	0.000000	chr8	96250200	96250400	0.290000
chr2	323794	324194	0.352500	chr8	96253800	96254200	0.442500
chr4	163190911	163191711	0.407500	chr8	96260200	96261000	0.421250
chr9	122049686	122050686	0.457000	chr8	96261400	96262400	0.695000
chrY	16980731	16981731	0.350000	chr8	96262800	96263800	0.432000
chr6	140131523	140131723	0.290000	chr8	96264600	96264800	0.300000
chr13	20335377	20335577	0.485000	chr8	96267800	96268000	0.535000
chr6	52311677	52311877	0.440000	chr8	96268800	96269000	0.570000
chr7	3612392	3612592	0.360000	chr8	96269400	96269600	0.455000
chr1	109856588	109857188	0.445000	chr8	96270000	96270600	0.485000
chr2	75005006	75005206	0.345000	chr8	96272400	96272600	0.390000
chr7	71190120	71190520	0.460000	chr8	96276400	96276800	0.490000
chr5	14438157	14438357	0.440000	chr8	96278000	96278200	0.515000
chr19	55808091	55808291	0.335000	chr8	96278600	96278800	0.415000
chr12	7906782	7906982	0.465000	chr8	96281800	96282000	0.505000
chr1	121871947	121872147	0.460000	chr8	96282800	96283000	0.490000
chr12	121374916	121375116	0.430000	chr8	96283800	96284000	0.340000
chr14	27850830	27851030	0.385000	chr8	9629200	9629400	0.405000
chrY	23816303	23816703	0.365000	chr8	96293600	96294000	0.427500
chr6	134707647	134708247	0.411667	chr8	96312800	96313400	0.453333
chr15	80224890	80225090	0.500000	chr8	96314400	96314600	0.570000
chr1	152364032	152364232	0.440000	chr8	96316000	96316200	0.540000
chr3	57712742	57712942	0.570000	chr8	96322000	96322200	0.620000
chr6	30733277	30733477	0.485000	chr8	96328000	96328200	0.565000
chr5	141610287	141610687	0.522500	chr8	96333200	96333600	0.532500
chr11	18385235	18386235	0.506000	chr8	96338000	96339000	0.508000
chr12	83211925	83212125	0.340000	chr8	96360600	96360800	0.400000
chr2	2497516	2497716	0.405000	chr8	96385000	96385200	0.485000
chr1	145064777	145065377	0.463333	chr8	96448600	96449200	0.478333
chr13	110197870	110198070	0.400000	chr8	96454600	96454800	0.440000
chr17	25440090	25440290	0.395000	chr8	96467200	96467400	0.470000
chr2	27594437	27595837	0.550000	chr8	964800	966200	0.637143
chr5	141683733	141683933	0.505000	chr8	96494000	96494200	0.725000
chr14	59009864	59010264	0.477500	chr8	96495000	96495400	0.692500
chr15	80097607	80098007	0.312500	chr8	9650400	9650800	0.355000
chrX	52978350	52978550	0.470000	chr8	9653400	9653600	0.510000
chr7	77968812	77969012	0.460000	chr8	9656800	9657000	0.465000
chr2	241043390	241043590	0.310000	chr8	96571000	96571200	0.355000
chrX	57316961	57317161	0.330000	chr8	96595400	96595600	0.335000
chr18	32778287	32778687	0.385000	chr8	96620600	96621000	0.447500
chr13	87947537	87947737	0.435000	chr8	96621400	96621600	0.445000
chr9	93224939	93225339	0.540000	chr8	96625200	96625600	0.565000
chr16	31662605	31662805	0.395000	chr8	96626800	96627000	0.475000
chr21	30485361	30485561	0.495000	chr8	96642600	96642800	0.550000
chr15	33003180	33003380	0.405000	chr8	96644400	96644600	0.355000
chr6	37213516	37214316	0.522500	chr8	96645000	96645800	0.702500
chr9	85715631	85715831	0.410000	chr8	96646800	96647000	0.450000
chrX	97274124	97274524	0.477500	chr8	96657200	96657600	0.480000
chr2	136967339	136967539	0.375000	chr8	9666000	9666200	0.455000
chr17	80909869	80910069	0.440000	chr8	96673400	96673600	0.450000
chr1	129567876	129568076	0.000000	chr8	96706600	96706800	0.290000
chr14	58455761	58455961	0.430000	chr8	96721200	96721400	0.435000
chr6	148634993	148635193	0.355000	chr8	96736400	96736600	0.405000
chr16	72162777	72162977	0.350000	chr8	96745800	96746000	0.385000
chr8	134541532	134541732	0.405000	chr8	96752600	96752800	0.425000
chr6	155220675	155221275	0.408333	chr8	96760800	96761400	0.413333
chr6	100119499	100119699	0.390000	chr8	9677000	9677200	0.420000
chrY	53293696	53293896	0.000000	chr8	96775800	96776000	0.420000
chr11	30650080	30650280	0.300000	chr8	96789400	96789600	0.345000
chr9	120238490	120238690	0.370000	chr8	96791000	96791200	0.385000
chr14	8584274	8584474	0.000000	chr8	96792200	96792400	0.425000
chrX	95724812	95725012	0.305000	chr8	96798800	96799000	0.385000
chr12	71313053	71313253	0.465000	chr8	96803800	96804000	0.480000
chr8	64413262	64413462	0.390000	chr8	96808800	96809000	0.420000
chr2	10899181	10899381	0.320000	chr8	96811800	96812000	0.310000
chr3	110793796	110793996	0.370000	chr8	96820800	96821000	0.385000
chr10	26535242	26535442	0.310000	chr8	96828000	96828200	0.420000
chr7	43135766	43136366	0.338333	chr8	96830000	96830600	0.348333
chr3	174975246	174975446	0.325000	chr8	96832000	96832200	0.340000
chr4	18190722	18190922	0.380000	chr8	96854000	96854200	0.390000
chrX	80526422	80526822	0.375000	chr8	96854600	96855000	0.407500
chr8	38535340	38535540	0.330000	chr8	96858600	96858800	0.385000
chr15	79292491	79292691	0.370000	chr8	96861400	96861600	0.395000
chrX	87499809	87500009	0.385000	chr8	96878600	96878800	0.415000
chr8	20243191	20243391	0.355000	chr8	96884400	96884600	0.390000
chr11	20520219	20520419	0.455000	chr8	96888000	96888200	0.475000
chr9	31059041	31059641	0.386667	chr8	96894000	96894600	0.416667
chr5	61744531	61744731	0.450000	chr8	96905000	96905200	0.455000
chr6	160966119	160966719	0.413333	chr8	96911400	96912000	0.431667
chr5	152021243	152021643	0.360000	chr8	96927000	96927400	0.432500
chr3	190587968	190588368	0.462500	chr8	96928400	96928800	0.465000
chr22	22876713	22876913	0.410000	chr8	96937400	96937600	0.475000
chrX	90171031	90171231	0.365000	chr8	96949800	96950000	0.370000
chr6	74973028	74973228	0.395000	chr8	9695800	9696000	0.410000
chr10	2799166	2799366	0.340000	chr8	96963200	96963400	0.345000
chr1	226790453	226790653	0.395000	chr8	96979400	96979600	0.425000
chr13	46841411	46841611	0.370000	chr8	96982000	96982200	0.395000
chr8	2436708	2437108	0.417500	chr8	96989000	96989400	0.435000
chr3	107004001	107004201	0.275000	chr8	97034200	97034400	0.325000
chr2	81488149	81488349	0.340000	chr8	97046000	97046200	0.405000
chr1	7297951	7298151	0.385000	chr8	97047200	97047400	0.395000
chr19	49886603	49886803	0.400000	chr8	97053800	97054000	0.430000
chr7	123156842	123157242	0.412500	chr8	97099800	97100200	0.365000
chr3	61407992	61408192	0.440000	chr8	97107600	97107800	0.490000
chr13	57212497	57212897	0.280000	chr8	97156600	97157000	0.377500
chr9	26481341	26481741	0.390000	chr8	97170600	97171000	0.455000
chrY	7899030	7899230	0.480000	chr8	97208000	97208200	0.490000
chr2	223550428	223550828	0.465000	chr8	97214600	97215000	0.517500
chr5	21003145	21003345	0.400000	chr8	97216000	97216200	0.430000
chr5	72962885	72963085	0.335000	chr8	97237800	97238000	0.505000
chr11	76859530	76859730	0.440000	chr8	97256600	97256800	0.445000
chr10	123316482	123317082	0.503333	chr8	97259000	97259600	0.575000
chr2	60513371	60513571	0.585000	chr8	97277800	97278000	0.655000
chr12	56391928	56392128	0.410000	chr8	972800	973000	0.440000
chr2	37235600	37236000	0.457500	chr8	97325800	97326200	0.505000
chr1	9958606	9958806	0.430000	chr8	97361800	97362000	0.475000
chr1	87130046	87130246	0.485000	chr8	97434200	97434400	0.545000
chr11	124426277	124426477	0.420000	chr8	97452800	97453000	0.490000
chr8	86217958	86218158	0.335000	chr8	97467600	97467800	0.385000
chr3	102194987	102195187	0.365000	chr8	97471200	97471400	0.370000
chr10	41907584	41907984	0.410000	chr8	97553400	97553800	0.417500
chr14	20580951	20581151	0.460000	chr8	97560200	97560400	0.505000
chr12	72415326	72415526	0.305000	chr8	97582600	97582800	0.425000
chrX	15344279	15344479	0.525000	chr8	97595200	97595400	0.605000
chr12	68603459	68603659	0.370000	chr8	97596000	97596200	0.375000
chr3	193538270	193538470	0.400000	chr8	97598400	97598600	0.505000
chr9	74850847	74851047	0.365000	chr8	9760600	9760800	0.410000
chr3	75916594	75916794	0.305000	chr8	97608200	97608400	0.340000
chr1	217342425	217342625	0.400000	chr8	97618400	97618600	0.450000
chr4	122139641	122140041	0.362500	chr8	97628000	97628400	0.440000
chr11	54282156	54282956	0.411250	chr8	97639800	97640600	0.425000
chr19	49857950	49859150	0.652500	chr8	97643600	97644800	0.685833
chr5	133874380	133874580	0.370000	chr8	97645200	97645400	0.495000
chr11	35900548	35901348	0.363750	chr8	97646000	97646800	0.380000
chr6	17943270	17943870	0.411667	chr8	97647400	97648000	0.461667
chr17	30071326	30071526	0.330000	chr8	97649400	97649600	0.370000
chr13	107920620	107920820	0.330000	chr8	97655200	97655400	0.350000
chr12	52420061	52420261	0.495000	chr8	97736400	97736600	0.505000
chr22	28909205	28909405	0.435000	chr8	97762800	97763000	0.450000
chr12	83699486	83699686	0.340000	chr8	97775000	97775200	0.425000
chr10	86267320	86268320	0.560000	chr8	97775600	97776600	0.686000
chr3	121193081	121194081	0.377000	chr8	97778000	97779000	0.420000
chr2	22759391	22759591	0.375000	chr8	97788000	97788200	0.375000
chr8	74286893	74287293	0.420000	chr8	97791400	97791800	0.465000
chr1	118405071	118405471	0.390000	chr8	97798600	97799000	0.457500
chr3	56111085	56111285	0.430000	chr8	978000	978200	0.620000
chr6	143877834	143878234	0.365000	chr8	97805000	97805400	0.462500
chr7	48195339	48195739	0.482500	chr8	97822000	97822400	0.490000
chr10	116054312	116054512	0.380000	chr8	9783000	9783200	0.435000
chr7	29314932	29315332	0.332500	chr8	97847200	97847600	0.365000
chr3	50429318	50429518	0.545000	chr8	97849600	97849800	0.615000
chr2	77819854	77820054	0.425000	chr8	97856800	97857000	0.465000
chr20	41753532	41753732	0.380000	chr8	97865800	97866000	0.425000
chr6	126603408	126604008	0.501667	chr8	97869000	97869600	0.778333
chr6	93247621	93247821	0.335000	chr8	97871000	97871200	0.495000
chr3	13752051	13752251	0.380000	chr8	97880400	97880600	0.395000
chr14	31473690	31473890	0.445000	chr8	97891000	97891200	0.470000
chr20	16236296	16236496	0.520000	chr8	97893200	97893400	0.580000
chr17	15590585	15590785	0.505000	chr8	97918600	97918800	0.545000
chr16	17883232	17883432	0.345000	chr8	97920000	97920200	0.480000
chr2	227828485	227828685	0.465000	chr8	97979200	97979400	0.475000
chr3	160391505	160391705	0.465000	chr8	979800	980000	0.520000
chr17	56706581	56706781	0.430000	chr8	97980200	97980400	0.450000
chr17	37064662	37064862	0.515000	chr8	98007400	98007600	0.540000
chr3	147483185	147483385	0.375000	chr8	98011600	98011800	0.480000
chr7	136193808	136194008	0.360000	chr8	98015400	98015600	0.550000
chrX	5112434	5112634	0.435000	chr8	98021400	98021600	0.445000
chr5	174358459	174358659	0.365000	chr8	98037200	98037400	0.415000
chr14	95803415	95803815	0.457500	chr8	98045400	98045800	0.577500
chr1	170727272	170727472	0.390000	chr8	98046200	98046400	0.585000
chr2	217219770	217219970	0.420000	chr8	98051200	98051400	0.500000
chr11	19656345	19656545	0.545000	chr8	98064600	98064800	0.715000
chr3	23092121	23092321	0.385000	chr8	98085600	98085800	0.440000
chr3	35303616	35303816	0.315000	chr8	98093400	98093600	0.320000
chr4	182429004	182429204	0.355000	chr8	98099600	98099800	0.410000
chr8	42090305	42090705	0.377500	chr8	98112400	98112800	0.387500
chr9	1433822	1434022	0.360000	chr8	98116600	98116800	0.425000
chr11	118049854	118050054	0.555000	chr8	98117200	98117400	0.665000
chr3	40402325	40402925	0.331667	chr8	98117800	98118400	0.393333
chr3	111903581	111903781	0.395000	chr8	98131800	98132000	0.450000
chr13	72242755	72243355	0.368333	chr8	98132400	98133000	0.443333
chr4	183475712	183475912	0.475000	chr8	98147200	98147400	0.490000
chr1	51279457	51279657	0.520000	chr8	98158000	98158200	0.590000
chrX	112652780	112652980	0.350000	chr8	98163800	98164000	0.410000
chr8	11841169	11841369	0.440000	chr8	98164600	98164800	0.525000
chr9	20726132	20726332	0.345000	chr8	98166000	98166200	0.475000
chr2	5156344	5156744	0.427500	chr8	98170000	98170400	0.630000
chr2	185665576	185665976	0.477500	chr8	98179200	98179600	0.485000
chr19	40196714	40196914	0.510000	chr8	98194200	98194400	0.530000
chr9	90545046	90545246	0.485000	chr8	98227600	98227800	0.570000
chr3	189071856	189072056	0.420000	chr8	98236200	98236400	0.400000
chr1	229353143	229353343	0.370000	chr8	98245000	98245200	0.310000
chr2	213096658	213096858	0.335000	chr8	98245800	98246000	0.360000
chrX	46825105	46825305	0.470000	chr8	98247400	98247600	0.525000
chr18	21659318	21659518	0.330000	chr8	98271600	98271800	0.390000
chr20	13564554	13564954	0.420000	chr8	98293200	98293600	0.442500
chr16	48354744	48354944	0.415000	chr8	98294200	98294400	0.805000
chr6	32749967	32750167	0.320000	chr8	9829600	9829800	0.355000
chr8	17092599	17093199	0.326667	chr8	98300600	98301200	0.461667
chrY	23691401	23691601	0.495000	chr8	98305000	98305200	0.500000
chr2	217782040	217782440	0.437500	chr8	98306200	98306600	0.500000
chr6	162950745	162950945	0.320000	chr8	9831000	9831200	0.425000
chr5	130925512	130925712	0.365000	chr8	98358200	98358400	0.555000
chr15	65022857	65023057	0.450000	chr8	98360200	98360400	0.500000
chr17	14605341	14605541	0.535000	chr8	98361800	98362000	0.545000
chr4	133378178	133378578	0.345000	chr8	98362600	98363000	0.472500
chr8	48858681	48858881	0.520000	chr8	98377800	98378000	0.565000
chr4	98240616	98241016	0.450000	chr8	98383000	98383400	0.477500
chr8	93292790	93292990	0.440000	chr8	98384000	98384200	0.475000
chr18	44737372	44737572	0.420000	chr8	98406600	98406800	0.430000
chr1	181101620	181102220	0.535000	chr8	98426800	98427400	0.795000
chr10	67553765	67553965	0.450000	chr8	984400	984600	0.585000
chr10	43866772	43867172	0.497500	chr8	98454200	98454600	0.515000
chr6	19588827	19589027	0.340000	chr8	98466600	98466800	0.435000
chr12	69325223	69325423	0.380000	chr8	98471200	98471400	0.410000
chr21	43651051	43651251	0.475000	chr8	9848000	9848200	0.740000
chr17	62553478	62553678	0.420000	chr8	98513800	98514000	0.430000
chrX	18530647	18530847	0.345000	chr8	98540600	98540800	0.440000
chr5	60454089	60454289	0.420000	chr8	98605400	98605600	0.495000
chr1	29886569	29886769	0.475000	chr8	98700800	98701000	0.515000
chr17	50739172	50739372	0.320000	chr8	98705600	98705800	0.355000
chr4	94306582	94306782	0.345000	chr8	98727800	98728000	0.305000
chr2	77832413	77832613	0.445000	chr8	98762000	98762200	0.460000
chr1	39986500	39986700	0.470000	chr8	98768800	98769000	0.490000
chr8	37278577	37278777	0.285000	chr8	98791000	98791200	0.375000
chr17	45063952	45064752	0.462500	chr8	98825400	98826200	0.781250
chr21	37687318	37687518	0.465000	chr8	98841000	98841200	0.480000
chr14	93392689	93392889	0.390000	chr8	98851400	98851600	0.395000
chr3	186839753	186839953	0.390000	chr8	98853600	98853800	0.395000
chr2	171274833	171275033	0.475000	chr8	98865800	98866000	0.575000
chr8	71350983	71351183	0.370000	chr8	98889400	98889600	0.370000
chr16	35522823	35523223	0.452500	chr8	98910600	98911000	0.455000
chr12	119193766	119193966	0.480000	chr8	98926800	98927000	0.550000
chrX	6368604	6368804	0.330000	chr8	98931600	98931800	0.435000
chr5	2320819	2321019	0.505000	chr8	98940000	98940200	0.715000
chr19	45216225	45216425	0.525000	chr8	98941200	98941400	0.585000
chr8	9898932	9899532	0.555000	chr8	98942200	98942800	0.620000
chr16	24651134	24651334	0.445000	chr8	98944200	98944400	0.600000
chr8	33329709	33330709	0.399000	chr8	98945400	98946400	0.415000
chr16	5352579	5353579	0.455000	chr8	98947800	98948800	0.649000
chr11	73557412	73557612	0.420000	chr8	98951600	98951800	0.635000
chr5	101358939	101359139	0.350000	chr8	98967000	98967200	0.370000
chrX	134907118	134907318	0.485000	chr8	98972400	98972600	0.720000
chr17	5796960	5797160	0.525000	chr8	98974000	98974200	0.590000
chr11	119558774	119558974	0.465000	chr8	98974600	98974800	0.595000
chr7	134596461	134596661	0.495000	chr8	9899400	9899600	0.560000
chr19	15970996	15971196	0.370000	chr8	98998000	98998200	0.405000
chr11	95095574	95095774	0.345000	chr8	99002400	99002600	0.460000
chr2	31889968	31890168	0.320000	chr8	99011400	99011600	0.365000
chr11	82887025	82887225	0.400000	chr8	99012000	99012200	0.515000
chr11	111289369	111289569	0.390000	chr8	99012600	99012800	0.445000
chr1	181515164	181515364	0.505000	chr8	99013200	99013400	0.670000
chr3	22943255	22943455	0.310000	chr8	99020800	99021000	0.320000
chr13	57328401	57328801	0.462500	chr8	99027800	99028200	0.480000
chr12	78710233	78710433	0.295000	chr8	99034400	99034600	0.360000
chr3	141380339	141380539	0.445000	chr8	99035000	99035200	0.470000
chr14	16423172	16423372	0.400000	chr8	99036800	99037000	0.380000
chr10	7466116	7466516	0.357500	chr8	99046400	99046800	0.360000
chr2	178007596	178007796	0.385000	chr8	99065600	99065800	0.420000
chr20	30311556	30311756	0.445000	chr8	9906800	9907000	0.745000
chr3	39934407	39934807	0.457500	chr8	99079000	99079400	0.572500
chr11	125042849	125043049	0.380000	chr8	99080800	99081000	0.390000
chr2	157160087	157160287	0.450000	chr8	9908800	9909000	0.465000
chrY	21541817	21542017	0.345000	chr8	99091200	99091400	0.360000
chr6	29616634	29617234	0.418333	chr8	99112800	99113400	0.431667
chr11	35809359	35809759	0.397500	chr8	99123200	99123600	0.362500
chr12	97240666	97240866	0.305000	chr8	99138000	99138200	0.425000
chr20	28572723	28572923	0.390000	chr8	99154600	99154800	0.415000
chr8	65965309	65965509	0.410000	chr8	99168200	99168400	0.395000
chr18	67264448	67264648	0.405000	chr8	99177000	99177200	0.415000
chr3	150269204	150269604	0.402500	chr8	99236800	99237200	0.417500
chr5	43008861	43009061	0.270000	chr8	99241000	99241200	0.350000
chr7	25933527	25933727	0.365000	chr8	99323000	99323200	0.415000
chr1	9920185	9920385	0.485000	chr8	9933800	9934000	0.680000
chr2	87582637	87583037	0.417500	chr8	99340600	99341000	0.525000
chr4	43594932	43595132	0.400000	chr8	99353200	99353400	0.440000
chr7	20026523	20026723	0.340000	chr8	99358600	99358800	0.405000
chr5	63559635	63559835	0.370000	chr8	993600	993800	0.445000
chr13	110719887	110720087	0.400000	chr8	99390600	99390800	0.415000
chr17	29468422	29468622	0.350000	chr8	99404400	99404600	0.375000
chr12	81544417	81544617	0.320000	chr8	99459400	99459600	0.350000
chr2	131811523	131811723	0.380000	chr8	99498600	99498800	0.335000
chr9	77836781	77836981	0.265000	chr8	99499200	99499400	0.335000
chr5	133440965	133441165	0.495000	chr8	9950000	9950200	0.545000
chr6	130402820	130403420	0.330000	chr8	995200	995800	0.340000
chr2	40021835	40022035	0.415000	chr8	99520800	99521000	0.425000
chr4	38250299	38250499	0.270000	chr8	99526800	99527000	0.375000
chr11	40381948	40382148	0.485000	chr8	99533000	99533200	0.540000
chr1	34329366	34329566	0.335000	chr8	99534200	99534400	0.330000
chr4	154083563	154083763	0.375000	chr8	99537600	99537800	0.385000
chr14	25832508	25832708	0.370000	chr8	9958000	9958200	0.430000
chr18	61281334	61281534	0.350000	chr8	99634400	99634600	0.375000
chr17	26513979	26514179	0.380000	chr8	99637400	99637600	0.395000
chr9	102269616	102269816	0.295000	chr8	99641000	99641200	0.365000
chrY	54444485	54444685	0.000000	chr8	99663600	99663800	0.355000
chrX	148577322	148577522	0.385000	chr8	99682600	99682800	0.560000
chr6	32607910	32608310	0.410000	chr8	99686200	99686600	0.542500
chr6	96255870	96256070	0.385000	chr8	99699800	99700000	0.420000
chr13	7599732	7599932	0.000000	chr8	99702600	99702800	0.335000
chr8	95546906	95547106	0.360000	chr8	99705800	99706000	0.385000
chr8	77088208	77088408	0.340000	chr8	99715200	99715400	0.405000
chr9	87133375	87133575	0.350000	chr8	99753800	99754000	0.430000
chr19	45922505	45922905	0.470000	chr8	99770400	99770800	0.472500
chr21	17601858	17602058	0.360000	chr8	99771200	99771400	0.385000
chr1	30126635	30126835	0.460000	chr8	99802000	99802200	0.470000
chr22	36049817	36050017	0.425000	chr8	99806800	99807000	0.475000
chr7	40610164	40610364	0.380000	chr8	99824200	99824400	0.560000
chrX	6390157	6390357	0.340000	chr8	99838200	99838400	0.365000
chr5	64683707	64683907	0.355000	chr8	99859800	99860000	0.440000
chr6	160906471	160906671	0.425000	chr8	99862600	99862800	0.450000
chr17	78080143	78080343	0.540000	chr8	99866000	99866200	0.565000
chr3	97612512	97612912	0.310000	chr8	99885000	99885400	0.380000
chr8	40057030	40057230	0.550000	chr8	99893600	99893800	0.575000
chr7	68360973	68361373	0.447500	chr8	99927600	99928000	0.487500
chr18	2070418	2070618	0.395000	chr8	99941800	99942000	0.420000
chrX	56555183	56555383	0.315000	chr9	100011200	100011400	0.365000
chr13	28702601	28703001	0.407500	chr9	100028200	100028600	0.435000
chr7	111962912	111963112	0.425000	chr9	100037200	100037400	0.470000
chr9	132331524	132331724	0.365000	chr9	100058800	100059000	0.370000
chr19	51987579	51987779	0.470000	chr9	100066600	100066800	0.480000
chr2	195903820	195904020	0.485000	chr9	100069000	100069200	0.500000
chr3	3813144	3813344	0.405000	chr9	100070800	100071000	0.410000
chr2	116899498	116899698	0.455000	chr9	100074200	100074400	0.470000
chr20	19244351	19244751	0.512500	chr9	100076200	100076600	0.515000
chr3	27494499	27494899	0.435000	chr9	100079200	100079600	0.440000
chr5	152244605	152244805	0.410000	chr9	100083600	100083800	0.420000
chr1	79173421	79173621	0.295000	chr9	100084200	100084400	0.385000
chr16	63445825	63446025	0.345000	chr9	100084800	100085000	0.380000
chr6	61679155	61679355	0.280000	chr9	100087200	100087400	0.315000
chr10	52848815	52849215	0.370000	chr9	100088200	100088600	0.395000
chr7	109129432	109129632	0.475000	chr9	100093400	100093600	0.545000
chr2	59535559	59535759	0.340000	chr9	100094800	100095000	0.455000
chr10	30821657	30822057	0.502500	chr9	100098200	100098600	0.555000
chr10	62538619	62540019	0.382143	chr9	100099000	100100400	0.527857
chrX	79317495	79317695	0.350000	chr9	100101600	100101800	0.410000
chr8	76376398	76376598	0.340000	chr9	100126600	100126800	0.345000
chr4	90248470	90248670	0.415000	chr9	100141000	100141200	0.445000
chr17	53468823	53469223	0.395000	chr9	100145200	100145600	0.527500
chr3	67617319	67617519	0.385000	chr9	100196400	100196600	0.465000
chr21	8383519	8383719	0.365000	chr9	100201800	100202000	0.425000
chr1	95842834	95843034	0.370000	chr9	100210000	100210200	0.440000
chr8	87752045	87752445	0.392500	chr9	100214200	100214600	0.407500
chr5	8415601	8415801	0.405000	chr9	100216400	100216600	0.440000
chr8	179409	179609	0.475000	chr9	100223800	100224000	0.500000
chr14	47921471	47921671	0.365000	chr9	100228600	100228800	0.425000
chr2	61216858	61217058	0.390000	chr9	10026800	10027000	0.395000
chrX	15813231	15813431	0.440000	chr9	100281200	100281400	0.455000
chr22	16375433	16375633	0.370000	chr9	100281800	100282000	0.465000
chr8	137680173	137680373	0.365000	chr9	100286400	100286600	0.415000
chr3	158523754	158524154	0.427500	chr9	100350200	100350600	0.440000
chr9	97705675	97705875	0.410000	chr9	100351000	100351200	0.425000
chr3	52687875	52688475	0.420000	chr9	100351800	100352400	0.461667
chr8	37879695	37879895	0.480000	chr9	100352800	100353000	0.690000
chr11	91187930	91188130	0.240000	chr9	100357600	100357800	0.370000
chr1	118429375	118429575	0.420000	chr9	100363400	100363600	0.465000
chrX	65041278	65041478	0.355000	chr9	100377200	100377400	0.425000
chr6	139289401	139289601	0.460000	chr9	100383400	100383600	0.465000
chr3	185997228	185997428	0.455000	chr9	100393600	100393800	0.485000
chr21	7962283	7962483	0.360000	chr9	100407000	100407200	0.480000
chr6	134167886	134168086	0.530000	chr9	100411600	100411800	0.610000
chr8	116651319	116651519	0.380000	chr9	100413200	100413400	0.460000
chr2	99158538	99159738	0.450833	chr9	100426600	100427800	0.695000
chr3	134386718	134386918	0.375000	chr9	100429400	100429600	0.430000
chr4	2240555	2240755	0.380000	chr9	100438000	100438200	0.430000
chr3	160236660	160236860	0.410000	chr9	100472400	100472600	0.440000
chr9	89700960	89701560	0.465000	chr9	100473000	100473600	0.806667
chr4	18720629	18720829	0.420000	chr9	100505600	100505800	0.450000
chrX	145717722	145717922	0.390000	chr9	1005200	1005400	0.485000
chr14	9863896	9864096	0.000000	chr9	100595800	100596000	0.320000
chr10	71710870	71711070	0.550000	chr9	100598800	100599000	0.680000
chr12	95408596	95408796	0.445000	chr9	100600600	100600800	0.500000
chrX	1680417	1680617	0.450000	chr9	100601200	100601400	0.475000
chr2	142129736	142129936	0.415000	chr9	100602400	100602600	0.445000
chr11	39946184	39946384	0.480000	chr9	100637800	100638000	0.540000
chrX	97344073	97344273	0.340000	chr9	100640600	100640800	0.375000
chr21	13893026	13893226	0.400000	chr9	100641200	100641400	0.490000
chr12	23040909	23041109	0.395000	chr9	100689800	100690000	0.460000
chr8	74981084	74981284	0.425000	chr9	100714800	100715000	0.455000
chr6	164521037	164521237	0.465000	chr9	1008400	1008600	0.330000
chrY	29249934	29250134	0.000000	chr9	100890400	100890600	0.350000
chr1	199450182	199450382	0.380000	chr9	1009200	1009400	0.565000
chr18	42436467	42436667	0.435000	chr9	101028600	101028800	0.615000
chr1	88079045	88079245	0.475000	chr9	101119400	101119600	0.495000
chr1	25706995	25707195	0.400000	chr9	101131800	101132000	0.435000
chr16	50084697	50084897	0.410000	chr9	101138600	101138800	0.455000
chr7	73750013	73750213	0.460000	chr9	101139200	101139400	0.480000
chr6	163068334	163068934	0.326667	chr9	101140600	101141200	0.381667
chr3	20568850	20569050	0.480000	chr9	101176400	101176600	0.495000
chr4	109894495	109894695	0.400000	chr9	101235600	101235800	0.405000
chr8	39555491	39555691	0.360000	chr9	101241600	101241800	0.490000
chr5	59229351	59229551	0.370000	chr9	101311800	101312000	0.375000
chrY	9461374	9461574	0.320000	chr9	1013200	1013400	0.415000
chr1	49078301	49078701	0.407500	chr9	101327400	101327800	0.445000
chr13	38244593	38244793	0.470000	chr9	101362600	101362800	0.485000
chr12	81575220	81575420	0.330000	chr9	101366200	101366400	0.340000
chr10	33171709	33171909	0.415000	chr9	101367400	101367600	0.425000
chr11	74301762	74301962	0.425000	chr9	101370400	101370600	0.460000
chr5	26343785	26343985	0.345000	chr9	101372800	101373000	0.385000
chr14	85758487	85758687	0.470000	chr9	101376600	101376800	0.515000
chr14	65128351	65128751	0.315000	chr9	101387800	101388200	0.362500
chr2	158767631	158767831	0.400000	chr9	101388600	101388800	0.420000
chr17	19850613	19851413	0.482500	chr9	101398200	101399000	0.551250
chr11	64207764	64207964	0.635000	chr9	101449200	101449400	0.740000
chr6	162398393	162398593	0.480000	chr9	101459000	101459200	0.490000
chr2	228622497	228622697	0.285000	chr9	101461000	101461200	0.395000
chr5	47114887	47115087	0.390000	chr9	101462600	101462800	0.415000
chr4	42806464	42806664	0.455000	chr9	101465400	101465600	0.490000
chr3	87060869	87061269	0.335000	chr9	101470000	101470400	0.342500
chr4	37432847	37433247	0.410000	chr9	101480400	101480800	0.420000
chr8	88251483	88251883	0.360000	chr9	101481400	101481800	0.415000
chr5	140639923	140640523	0.473333	chr9	101486000	101486600	0.663333
chr1	147000300	147000700	0.450000	chr9	101487000	101487400	0.600000
chr19	57331154	57331354	0.440000	chr9	101530200	101530400	0.445000
chr1	20458921	20459521	0.533333	chr9	101533400	101534000	0.568333
chr13	112363709	112363909	0.405000	chr9	101537000	101537200	0.480000
chr20	21446442	21446642	0.325000	chr9	101544000	101544200	0.325000
chr14	16487786	16487986	0.410000	chr9	101549600	101549800	0.555000
chr5	141065222	141065422	0.390000	chr9	101567400	101567600	0.410000
chr20	39760078	39760278	0.335000	chr9	101568000	101568200	0.405000
chr15	85034910	85035510	0.453333	chr9	101569800	101570400	0.456667
chr5	77658347	77658547	0.380000	chr9	101571200	101571400	0.450000
chr2	211234933	211235133	0.415000	chr9	101572400	101572600	0.445000
chr5	92312619	92312819	0.385000	chr9	101578400	101578600	0.485000
chr15	41094121	41094321	0.420000	chr9	101580000	101580200	0.445000
chr1	79291218	79291418	0.420000	chr9	101585800	101586000	0.455000
chr5	96707193	96707393	0.315000	chr9	101602200	101602400	0.410000
chr10	19026740	19027340	0.393333	chr9	101626000	101626600	0.433333
chrX	47952949	47953149	0.350000	chr9	101629800	101630000	0.395000
chr10	42718679	42718879	0.380000	chr9	101636400	101636600	0.385000
chr3	58288780	58288980	0.350000	chr9	101640200	101640400	0.380000
chr5	123900294	123900494	0.445000	chr9	101650400	101650600	0.460000
chr16	48238844	48239244	0.362500	chr9	101664400	101664800	0.382500
chr1	105641061	105641261	0.320000	chr9	101678000	101678200	0.450000
chr14	86138454	86138654	0.475000	chr9	101705200	101705400	0.585000
chr2	199519283	199519483	0.435000	chr9	101707800	101708000	0.450000
chr14	90032017	90032217	0.445000	chr9	101728200	101728400	0.450000
chr18	4205989	4206189	0.445000	chr9	101736800	101737000	0.540000
chr5	168368194	168368794	0.453333	chr9	101738200	101738800	0.661667
chr16	24815818	24816018	0.405000	chr9	101769200	101769400	0.445000
chr14	63903850	63904250	0.400000	chr9	101792000	101792400	0.480000
chr13	114061477	114061677	0.525000	chr9	1018200	1018400	0.555000
chr8	34832434	34832634	0.390000	chr9	101841000	101841200	0.440000
chr9	110668720	110668920	0.445000	chr9	101848600	101848800	0.470000
chr11	83818034	83818434	0.442500	chr9	101894000	101894400	0.447500
chr17	8427769	8427969	0.365000	chr9	101902200	101902400	0.380000
chr6	126249776	126249976	0.320000	chr9	101925600	101925800	0.380000
chr4	29829165	29829365	0.250000	chr9	101977800	101978000	0.300000
chrX	135099136	135099336	0.490000	chr9	10200	10400	0.535000
chrX	142232166	142232366	0.400000	chr9	102053200	102053400	0.330000
chr2	235257897	235258097	0.455000	chr9	10208400	10208600	0.515000
chrX	74733408	74734008	0.296667	chr9	102106400	102107000	0.340000
chr9	23648849	23649249	0.497500	chr9	102114800	102115200	0.517500
chr3	104663856	104664056	0.355000	chr9	102124600	102124800	0.515000
chr2	26963491	26963691	0.445000	chr9	102237600	102237800	0.495000
chr14	16039609	16040009	0.420000	chr9	10252200	10252600	0.427500
chr14	84810233	84810433	0.310000	chr9	10254800	10255000	0.360000
chr10	40507610	40507810	0.395000	chr9	102583200	102583400	0.400000
chr3	32975166	32975366	0.490000	chr9	102602800	102603000	0.505000
chr3	99097897	99098297	0.430000	chr9	10268800	10269200	0.437500
chrX	140918328	140918528	0.420000	chr9	102911400	102911600	0.470000
chr5	134092118	134092518	0.455000	chr9	103037800	103038200	0.555000
chrX	36608031	36608231	0.390000	chr9	103185600	103185800	0.425000
chr9	79072788	79072988	0.470000	chr9	103398000	103398200	0.475000
chr7	16333539	16333739	0.295000	chr9	10366200	10366400	0.380000
chrX	129765701	129765901	0.505000	chr9	103982000	103982200	0.525000
chrX	155835541	155835741	0.390000	chr9	103998000	103998200	0.400000
chr9	119308403	119308603	0.410000	chr9	104010000	104010200	0.440000
chr3	74617494	74617694	0.415000	chr9	104076400	104076600	0.430000
chr10	95960984	95961184	0.395000	chr9	104082200	104082400	0.425000
chr21	14468269	14468469	0.330000	chr9	104091000	104091200	0.370000
chr8	130951613	130951813	0.405000	chr9	104091800	104092000	0.440000
chr19	42156796	42158596	0.511111	chr9	104093200	104095000	0.515556
chrX	91755722	91756122	0.342500	chr9	104104400	104104800	0.447500
chr8	5600754	5600954	0.360000	chr9	104143600	104143800	0.390000
chrX	89104557	89104757	0.425000	chr9	104234400	104234600	0.455000
chr15	88696166	88696366	0.465000	chr9	104392400	104392600	0.500000
chr2	116326737	116326937	0.400000	chr9	104395000	104395200	0.490000
chr1	230670231	230670431	0.390000	chr9	104457000	104457200	0.415000
chr12	101213959	101214159	0.430000	chr9	104492600	104492800	0.450000
chr10	105703479	105703679	0.370000	chr9	104682600	104682800	0.360000
chr8	132387790	132387990	0.460000	chr9	104743600	104743800	0.475000
chrX	15821378	15821578	0.340000	chr9	104746000	104746200	0.445000
chr9	80563174	80564574	0.432857	chr9	104747400	104748800	0.599286
chr1	65450901	65451301	0.380000	chr9	104750400	104750800	0.420000
chr12	78397340	78397540	0.380000	chr9	104759000	104759200	0.400000
chr5	35801632	35802232	0.471667	chr9	104764000	104764600	0.650000
chr9	77920350	77920750	0.367500	chr9	104765200	104765600	0.380000
chr13	37102671	37102871	0.300000	chr9	104769800	104770000	0.300000
chr2	127305367	127305567	0.380000	chr9	104772800	104773000	0.415000
chr1	210209901	210210101	0.450000	chr9	104775400	104775600	0.460000
chr5	81827458	81827658	0.465000	chr9	104780200	104780400	0.470000
chr4	164594114	164594314	0.290000	chr9	104780800	104781000	0.335000
chr12	21436340	21436540	0.405000	chr9	104784200	104784400	0.415000
chr2	163515234	163515434	0.375000	chr9	104792000	104792200	0.435000
chr10	115015872	115016072	0.430000	chr9	104795200	104795400	0.500000
chr1	83653310	83653510	0.465000	chr9	104808200	104808400	0.490000
chr2	160219759	160219959	0.525000	chr9	104820400	104820600	0.545000
chr6	110621952	110622552	0.340000	chr9	104829800	104830400	0.393333
chr3	171275662	171276062	0.465000	chr9	104835200	104835600	0.505000
chr6	80299823	80300023	0.385000	chr9	104851000	104851200	0.400000
chr15	78900700	78900900	0.355000	chr9	104860400	104860600	0.375000
chr15	87330908	87331108	0.425000	chr9	104861400	104861600	0.435000
chr12	19816617	19817017	0.382500	chr9	104863200	104863600	0.460000
chr5	39164041	39164441	0.435000	chr9	104866200	104866600	0.497500
chr1	175161581	175161781	0.490000	chr9	104869000	104869200	0.565000
chr12	15637506	15637706	0.380000	chr9	104873200	104873400	0.430000
chr5	27686510	27686710	0.235000	chr9	104892800	104893000	0.265000
chr4	48834652	48835052	0.455000	chr9	104909800	104910200	0.480000
chr16	26315633	26315833	0.360000	chr9	104914600	104914800	0.400000
chr20	23862884	23863084	0.370000	chr9	104921400	104921600	0.330000
chr18	64517772	64518572	0.363750	chr9	104923400	104924200	0.427500
chr1	235630919	235631119	0.545000	chr9	104926600	104926800	0.760000
chr18	49864238	49864438	0.575000	chr9	104927400	104927600	0.590000
chr13	99370551	99370751	0.535000	chr9	104928200	104928400	0.640000
chr2	53378425	53378825	0.447500	chr9	104961200	104961600	0.465000
chr3	129145296	129145896	0.498333	chr9	104968200	104968800	0.618333
chr9	8106748	8106948	0.370000	chr9	104982800	104983000	0.520000
chr11	11881360	11881560	0.425000	chr9	104984200	104984400	0.445000
chr5	93805182	93805382	0.315000	chr9	104989800	104990000	0.325000
chr7	75002555	75002755	0.525000	chr9	104991200	104991400	0.615000
chr10	131170475	131170675	0.475000	chr9	104991800	104992000	0.630000
chr21	39530679	39531279	0.540000	chr9	104993400	104994000	0.543333
chr11	96096044	96096244	0.400000	chr9	105003600	105003800	0.570000
chr3	20396955	20397155	0.425000	chr9	105007200	105007400	0.450000
chr1	15547143	15547343	0.510000	chr9	1050200	1050400	0.650000
chr4	47872130	47872330	0.450000	chr9	105040400	105040600	0.455000
chr21	27040643	27040843	0.410000	chr9	105041000	105041200	0.495000
chr21	24451222	24452022	0.427500	chr9	105052000	105052800	0.441250
chr16	10126172	10126572	0.457500	chr9	105053200	105053600	0.470000
chr18	18840676	18840876	0.400000	chr9	105057600	105057800	0.450000
chr3	45435532	45435732	0.395000	chr9	105063800	105064000	0.425000
chrX	154248945	154249145	0.525000	chr9	105064600	105064800	0.605000
chr2	170296421	170296621	0.415000	chr9	105066400	105066600	0.485000
chr3	128654825	128655225	0.475000	chr9	105114400	105114800	0.487500
chr17	36675809	36676009	0.500000	chr9	105115400	105115600	0.555000
chr5	36978690	36978890	0.360000	chr9	105122000	105122200	0.455000
chr6	58733108	58733508	0.402500	chr9	105124600	105125000	0.405000
chr2	64359222	64359622	0.427500	chr9	105127800	105128200	0.455000
chrX	145111625	145111825	0.360000	chr9	105138600	105138800	0.480000
chr1	105680731	105680931	0.360000	chr9	105141200	105141400	0.410000
chr9	15504415	15504615	0.460000	chr9	105141800	105142000	0.540000
chr14	46252313	46252713	0.302500	chr9	105142600	105143000	0.340000
chr1	55776730	55776930	0.380000	chr9	105144200	105144400	0.395000
chr1	121819940	121820140	0.410000	chr9	105154800	105155000	0.455000
chr20	11981179	11981379	0.475000	chr9	105157200	105157400	0.490000
chr4	29376001	29376201	0.375000	chr9	105159800	105160000	0.410000
chr2	153797727	153797927	0.405000	chr9	105187800	105188000	0.420000
chr10	93016485	93017085	0.400000	chr9	105191600	105192200	0.416667
chr17	32040285	32040485	0.650000	chr9	1052000	1052200	0.725000
chr5	3926843	3927043	0.490000	chr9	105216600	105216800	0.495000
chr9	103397692	103397892	0.400000	chr9	105222800	105223000	0.455000
chr4	185482477	185482677	0.405000	chr9	105236400	105236600	0.445000
chr13	112959863	112960463	0.595000	chr9	105244200	105244800	0.738333
chr16	84868888	84869488	0.530000	chr9	105245200	105245800	0.623333
chr7	96936685	96936885	0.370000	chr9	105255600	105255800	0.415000
chr11	43742131	43742331	0.420000	chr9	105264400	105264600	0.455000
chr6	164843869	164844069	0.305000	chr9	105290600	105290800	0.375000
chr5	35821038	35821238	0.365000	chr9	105297000	105297200	0.380000
chr16	32383417	32383617	0.370000	chr9	105297800	105298000	0.510000
chr18	48845567	48845767	0.495000	chr9	105299600	105299800	0.510000
chr12	16739218	16739618	0.287500	chr9	105309000	105309400	0.390000
chr6	115506793	115506993	0.325000	chr9	105342000	105342200	0.330000
chr2	46599092	46599292	0.375000	chr9	105356000	105356200	0.380000
chr1	163294795	163294995	0.430000	chr9	105360000	105360200	0.470000
chr1	227312657	227313257	0.416667	chr9	105385400	105386000	0.438333
chr12	19542036	19542436	0.382500	chr9	105405400	105405800	0.390000
chr10	99267744	99268144	0.380000	chr9	105415400	105415800	0.445000
chr9	42238773	42239173	0.375000	chr9	105418600	105419000	0.452500
chr6	155782910	155783110	0.315000	chr9	105426200	105426400	0.320000
chr16	81810027	81810827	0.460000	chr9	105447800	105448600	0.707500
chrX	79826793	79826993	0.390000	chr9	105458600	105458800	0.495000
chr17	24940865	24941065	0.405000	chr9	105459800	105460000	0.430000
chr5	117739776	117739976	0.315000	chr9	105475400	105475600	0.435000
chr12	72595043	72595443	0.352500	chr9	105500400	105500800	0.422500
chr11	34980779	34980979	0.345000	chr9	105504000	105504200	0.375000
chr11	20890339	20890539	0.430000	chr9	105510200	105510400	0.435000
chr6	39440180	39440380	0.455000	chr9	105516200	105516400	0.555000
chr3	26294287	26294487	0.460000	chr9	105519800	105520000	0.770000
chr16	58020066	58020266	0.550000	chr9	105558000	105558200	0.645000
chrX	20146078	20146278	0.430000	chr9	105608800	105609000	0.435000
chr21	21244786	21244986	0.400000	chr9	105626200	105626400	0.440000
chr14	42839199	42839399	0.370000	chr9	105647000	105647200	0.510000
chr7	91953111	91953311	0.405000	chr9	105647600	105647800	0.445000
chr6	145193080	145193280	0.405000	chr9	105655000	105655200	0.490000
chr19	448654	448854	0.590000	chr9	105656200	105656400	0.735000
chr18	77999715	77999915	0.375000	chr9	105656800	105657000	0.475000
chr3	31797331	31797531	0.395000	chr9	105662200	105662400	0.375000
chr18	72823612	72823812	0.375000	chr9	105673000	105673200	0.435000
chr10	50541825	50542025	0.405000	chr9	105676400	105676600	0.425000
chr20	32372524	32372724	0.405000	chr9	105681800	105682000	0.440000
chrX	68632530	68633730	0.445000	chr9	105693400	105694600	0.492500
chr2	91902004	91902204	0.530000	chr9	105695000	105695200	0.695000
chr3	47607793	47607993	0.365000	chr9	105696000	105696200	0.380000
chr3	104675872	104676072	0.380000	chr9	105698000	105698200	0.395000
chr11	82415689	82416089	0.330000	chr9	105699200	105699600	0.387500
chr10	126595969	126596169	0.340000	chr9	105700800	105701000	0.435000
chr8	104092277	104092477	0.265000	chr9	105718600	105718800	0.285000
chr21	13033642	13033842	0.250000	chr9	105783200	105783400	0.330000
chr2	109969066	109969266	0.395000	chr9	105858400	105858600	0.535000
chr15	95333033	95333233	0.455000	chr9	105877800	105878000	0.510000
chr3	116242018	116242218	0.390000	chr9	105881800	105882000	0.440000
chr5	152767198	152767398	0.425000	chr9	105884000	105884200	0.495000
chr11	51991707	51991907	0.405000	chr9	105887800	105888000	0.450000
chr8	97557759	97557959	0.440000	chr9	105890600	105890800	0.485000
chr16	49653562	49653762	0.550000	chr9	105901600	105901800	0.610000
chr12	116818685	116818885	0.520000	chr9	105902600	105902800	0.560000
chr16	13890635	13890835	0.460000	chr9	105995200	105995400	0.480000
chr9	27977124	27977324	0.380000	chr9	106103000	106103200	0.400000
chr15	47352625	47352825	0.340000	chr9	106105000	106105200	0.445000
chr7	153748114	153748314	0.635000	chr9	10613000	10613200	0.750000
chr9	43969057	43969257	0.410000	chr9	106156600	106156800	0.455000
chr6	44142647	44142847	0.520000	chr9	106203800	106204000	0.565000
chr2	73454963	73455163	0.340000	chr9	106207400	106207600	0.375000
chrY	39069967	39070167	0.000000	chr9	106307600	106307800	0.365000
chr21	14371516	14371916	0.307500	chr9	106309000	106309400	0.437500
chr2	177195895	177196095	0.395000	chr9	106311000	106311200	0.450000
chrX	154928006	154928206	0.385000	chr9	106313000	106313200	0.460000
chr8	143970	144170	0.460000	chr9	106420800	106421000	0.480000
chr2	109290061	109290261	0.465000	chr9	106481200	106481400	0.495000
chr2	175509299	175509499	0.445000	chr9	106482800	106483000	0.465000
chr1	28213673	28213873	0.445000	chr9	106627000	106627200	0.465000
chr19	32993024	32993224	0.425000	chr9	106658000	106658200	0.430000
chr17	57832939	57833139	0.450000	chr9	106753400	106753600	0.480000
chr1	48889776	48889976	0.485000	chr9	106757600	106757800	0.530000
chr10	20736583	20736783	0.455000	chr9	106862200	106862400	0.595000
chr12	98598499	98598899	0.437500	chr9	106879000	106879400	0.515000
chr8	12156355	12156555	0.460000	chr9	106916200	106916400	0.470000
chr9	94354373	94354573	0.460000	chr9	106921400	106921600	0.485000
chr7	149952137	149952337	0.370000	chr9	106952400	106952600	0.375000
chr20	30475897	30476097	0.380000	chr9	107024200	107024400	0.475000
chr7	112973572	112973772	0.335000	chr9	107046800	107047000	0.385000
chr12	56442525	56442925	0.402500	chr9	107060000	107060400	0.482500
chr10	17480215	17480415	0.325000	chr9	107078200	107078400	0.465000
chr19	35950591	35950791	0.495000	chr9	107158400	107158600	0.505000
chr7	125379140	125379340	0.350000	chr9	107172200	107172400	0.440000
chr9	8876219	8876419	0.325000	chr9	107174600	107174800	0.555000
chr9	27166926	27167126	0.365000	chr9	107213600	107213800	0.470000
chr1	697033	697233	0.355000	chr9	107219000	107219200	0.480000
chr9	28052024	28052224	0.355000	chr9	107239600	107239800	0.410000
chr3	76019177	76019577	0.397500	chr9	107252000	107252400	0.462500
chr8	122458256	122458456	0.435000	chr9	107256200	107256400	0.480000
chr20	22039613	22039813	0.405000	chr9	107260600	107260800	0.425000
chr9	112635420	112635620	0.460000	chr9	107272800	107273000	0.490000
chr14	65154507	65154907	0.422500	chr9	107274200	107274600	0.442500
chr21	31978068	31978268	0.370000	chr9	107279200	107279400	0.400000
chr16	68739494	68741094	0.450000	chr9	107282400	107284000	0.663125
chr9	5046424	5046624	0.330000	chr9	107285400	107285600	0.355000
chr8	38831135	38831335	0.430000	chr9	107286200	107286400	0.435000
chr2	74660576	74660776	0.365000	chr9	107288800	107289000	0.405000
chr2	53408993	53409193	0.325000	chr9	107293200	107293400	0.405000
chr10	102582224	102582424	0.415000	chr9	107294800	107295000	0.480000
chr6	102091779	102091979	0.380000	chr9	107309400	107309600	0.365000
chr1	104556729	104556929	0.420000	chr9	107312400	107312600	0.485000
chr6	84148818	84149018	0.320000	chr9	107324000	107324200	0.365000
chr1	117186760	117186960	0.495000	chr9	107341200	107341400	0.560000
chr7	120294906	120295106	0.305000	chr9	107397600	107397800	0.340000
chr10	3892059	3892259	0.460000	chr9	107402200	107402400	0.520000
chr4	10099880	10100280	0.532500	chr9	107422200	107422600	0.572500
chr20	53629393	53629793	0.477500	chr9	107425200	107425600	0.645000
chr11	70531630	70531830	0.640000	chr9	107465600	107465800	0.665000
chr17	33956041	33956441	0.467500	chr9	107480400	107480800	0.480000
chr13	78849602	78849802	0.410000	chr9	107484200	107484400	0.435000
chr7	108555265	108555465	0.550000	chr9	107487600	107487800	0.695000
chr13	98052443	98052643	0.385000	chr9	107488400	107488600	0.680000
chr6	167698740	167699340	0.615000	chr9	107489800	107490400	0.718333
chr21	34559590	34559790	0.370000	chr9	107491000	107491200	0.465000
chr10	92807938	92808138	0.360000	chr9	107492400	107492600	0.405000
chr6	104071616	104071816	0.295000	chr9	107502200	107502400	0.515000
chrX	39604372	39604572	0.430000	chr9	107505000	107505200	0.440000
chr1	132683240	132683640	0.000000	chr9	107513400	107513800	0.355000
chr3	160143055	160143255	0.395000	chr9	107530800	107531000	0.425000
chr7	125186279	125186479	0.390000	chr9	107548400	107548600	0.455000
chr2	49070011	49070211	0.425000	chr9	107549200	107549400	0.450000
chr20	44638389	44638589	0.510000	chr9	107587200	107587400	0.525000
chr5	119453883	119454083	0.395000	chr9	107595200	107595400	0.465000
chr6	16706108	16706308	0.470000	chr9	107603800	107604000	0.480000
chr6	96323008	96323208	0.360000	chr9	107605200	107605400	0.395000
chr11	57107913	57108113	0.470000	chr9	107612200	107612400	0.565000
chr1	243411103	243411503	0.427500	chr9	107615200	107615600	0.462500
chr7	141247442	141247642	0.475000	chr9	107630200	107630400	0.520000
chr12	125961186	125961586	0.362500	chr9	107636800	107637200	0.445000
chr16	85953596	85953796	0.600000	chr9	107637600	107637800	0.675000
chrY	25845214	25845414	0.430000	chr9	107639000	107639200	0.510000
chrX	14182324	14182524	0.495000	chr9	107645200	107645400	0.535000
chrX	57529533	57529733	0.460000	chr9	107675000	107675200	0.550000
chr22	11482333	11483133	0.432500	chr9	107675600	107676400	0.442500
chr9	119764030	119764230	0.405000	chr9	107683600	107683800	0.550000
chr3	63878346	63878546	0.435000	chr9	107684400	107684600	0.455000
chr1	67107874	67108074	0.430000	chr9	107698400	107698600	0.480000
chr5	109374225	109375025	0.363750	chr9	107707600	107708400	0.417500
chr5	163009847	163010047	0.460000	chr9	107712600	107712800	0.495000
chr2	20546235	20546435	0.420000	chr9	107717600	107717800	0.535000
chr6	139713515	139713715	0.420000	chr9	107721800	107722000	0.450000
chr14	34948160	34948560	0.475000	chr9	107749800	107750200	0.550000
chr8	139243753	139244153	0.397500	chr9	107750600	107751000	0.417500
chr18	9468598	9468998	0.412500	chr9	107751800	107752200	0.482500
chr5	100892782	100893182	0.370000	chr9	107755200	107755600	0.420000
chr2	13000130	13000330	0.495000	chr9	107761000	107761200	0.515000
chrY	8714912	8715112	0.500000	chr9	107774200	107774400	0.505000
chr9	42690320	42690520	0.365000	chr9	107778000	107778200	0.475000
chr6	27322154	27322354	0.415000	chr9	1077800	1078000	0.440000
chr3	86386840	86387440	0.435000	chr9	107782400	107783000	0.441667
chr5	140877425	140878025	0.523333	chr9	107784200	107784800	0.531667
chr7	25601011	25601211	0.395000	chr9	107789400	107789600	0.515000
chrY	22000167	22000367	0.390000	chr9	107794400	107794600	0.430000
chr20	44290329	44290529	0.430000	chr9	107810600	107810800	0.520000
chr21	26608465	26608665	0.325000	chr9	107841200	107841400	0.400000
chr11	32519031	32519231	0.340000	chr9	107848800	107849000	0.300000
chr10	47672602	47672802	0.410000	chr9	107849400	107849600	0.460000
chrX	73264387	73264587	0.430000	chr9	107862400	107862600	0.470000
chr4	55516081	55516281	0.365000	chr9	107863000	107863200	0.375000
chr6	81683199	81683399	0.455000	chr9	107867000	107867200	0.480000
chr18	20927634	20928034	0.392500	chr9	107868200	107868600	0.480000
chr8	122061803	122062203	0.390000	chr9	107874600	107875000	0.417500
chr17	14269046	14269246	0.375000	chr9	107878600	107878800	0.510000
chr2	134725192	134725392	0.455000	chr9	107883800	107884000	0.540000
chr7	15795661	15795861	0.390000	chr9	107907400	107907600	0.395000
chr6	114331628	114331828	0.305000	chr9	107914200	107914400	0.275000
chr9	119153444	119153644	0.360000	chr9	107927000	107927200	0.365000
chr3	22639482	22640282	0.387500	chr9	107929000	107929800	0.431250
chr9	100272731	100272931	0.380000	chr9	107932200	107932400	0.350000
chr1	221346549	221346949	0.412500	chr9	107933000	107933400	0.455000
chr14	4581180	4581380	0.000000	chr9	107943000	107943200	0.400000
chr1	178929812	178930012	0.390000	chr9	107946800	107947000	0.445000
chrX	94951682	94951882	0.340000	chr9	107949200	107949400	0.410000
chr9	92689697	92689897	0.465000	chr9	107954400	107954600	0.480000
chr6	137358106	137358306	0.380000	chr9	107963400	107963600	0.400000
chr14	106107608	106108008	0.497500	chr9	107976800	107977200	0.510000
chr9	102271207	102271407	0.420000	chr9	107979400	107979600	0.465000
chr3	25707349	25707749	0.372500	chr9	107982000	107982400	0.432500
chr15	30876601	30876801	0.370000	chr9	107982800	107983000	0.415000
chr5	112355407	112356007	0.400000	chr9	107989200	107989800	0.431667
chr4	32210492	32210692	0.290000	chr9	107994800	107995000	0.345000
chr14	71731114	71731314	0.485000	chr9	108002800	108003000	0.545000
chr15	69435831	69436031	0.465000	chr9	108015800	108016000	0.535000
chr4	121361980	121362180	0.355000	chr9	108021200	108021400	0.380000
chr11	29734010	29734210	0.435000	chr9	108041000	108041200	0.495000
chr18	9000674	9000874	0.425000	chr9	108041600	108041800	0.440000
chr6	15524716	15524916	0.395000	chr9	108049200	108049400	0.400000
chr2	220489909	220490109	0.430000	chr9	108050200	108050400	0.465000
chr7	50801143	50801343	0.370000	chr9	108056200	108056400	0.395000
chr7	37164983	37165383	0.382500	chr9	108057400	108057800	0.430000
chr6	22997835	22998235	0.310000	chr9	108070000	108070400	0.407500
chr13	85687220	85687420	0.435000	chr9	108074000	108074200	0.490000
chr10	85482879	85483279	0.342500	chr9	108078800	108079200	0.457500
chr3	121683656	121683856	0.305000	chr9	108084000	108084200	0.470000
chr7	134796595	134796795	0.495000	chr9	108094200	108094400	0.500000
chr16	14609039	14609239	0.340000	chr9	108106000	108106200	0.540000
chr1	220925651	220925851	0.345000	chr9	108108800	108109000	0.360000
chr5	38240170	38240370	0.350000	chr9	108113600	108113800	0.430000
chr9	36102063	36102263	0.350000	chr9	108117400	108117600	0.390000
chr4	19894549	19894749	0.455000	chr9	108119800	108120000	0.545000
chr8	40382047	40382247	0.455000	chr9	108125600	108125800	0.470000
chr17	12762818	12763018	0.460000	chr9	108156600	108156800	0.465000
chr6	50091188	50091388	0.365000	chr9	10818200	10818400	0.365000
chr11	109862949	109863149	0.430000	chr9	108183000	108183200	0.445000
chr8	120634886	120635086	0.550000	chr9	108185000	108185200	0.555000
chr19	25444193	25444393	0.395000	chr9	108191200	108191400	0.460000
chr3	164892931	164893131	0.330000	chr9	108213600	108213800	0.345000
chrY	5484699	5484899	0.365000	chr9	108217600	108217800	0.450000
chr8	46010461	46010661	0.490000	chr9	108219800	108220000	0.540000
chr17	9461043	9461243	0.360000	chr9	108269400	108269600	0.390000
chr8	71706247	71706847	0.483333	chr9	108272200	108272800	0.485000
chr6	89476284	89476684	0.382500	chr9	108297200	108297600	0.422500
chr2	238756253	238756453	0.495000	chr9	108300400	108300600	0.505000
chr2	47193410	47193610	0.420000	chr9	108301000	108301200	0.460000
chr3	106464953	106465153	0.335000	chr9	108316800	108317000	0.505000
chr16	66989419	66989619	0.420000	chr9	108468400	108468600	0.435000
chr20	21431969	21432369	0.325000	chr9	108469600	108470000	0.455000
chr14	40622968	40623168	0.325000	chr9	108546400	108546600	0.375000
chr8	121123177	121123377	0.400000	chr9	108565800	108566000	0.455000
chr15	62306199	62306399	0.390000	chr9	108580000	108580200	0.485000
chr2	239432523	239432723	0.390000	chr9	108586600	108586800	0.395000
chr2	218933279	218933479	0.405000	chr9	108588400	108588600	0.420000
chr3	99337532	99337732	0.405000	chr9	108615200	108615400	0.505000
chr15	24989701	24990101	0.337500	chr9	108622400	108622800	0.347500
chrY	22713148	22713748	0.361667	chr9	108631600	108632200	0.408333
chr20	8816048	8816248	0.360000	chr9	108636000	108636200	0.405000
chr6	29605246	29605446	0.400000	chr9	108639800	108640000	0.430000
chr17	62255117	62255317	0.355000	chr9	108643000	108643200	0.325000
chr19	40185827	40186027	0.480000	chr9	108645600	108645800	0.520000
chr5	170582303	170582503	0.390000	chr9	108654800	108655000	0.360000
chr2	137883653	137883853	0.480000	chr9	108665600	108665800	0.540000
chr15	38797347	38797747	0.415000	chr9	108666200	108666600	0.422500
chr13	23130774	23130974	0.455000	chr9	108727600	108727800	0.520000
chr9	27484951	27485351	0.405000	chr9	108761800	108762200	0.440000
chr2	223374216	223374416	0.285000	chr9	108766600	108766800	0.295000
chr21	14983156	14983356	0.350000	chr9	108781000	108781200	0.470000
chr21	13311473	13311673	0.390000	chr9	108783400	108783600	0.545000
chr12	22519223	22519423	0.315000	chr9	108784200	108784400	0.395000
chr12	56249575	56249775	0.460000	chr9	108785000	108785200	0.520000
chr8	104006115	104006315	0.375000	chr9	108814000	108814200	0.430000
chr5	171623233	171623433	0.460000	chr9	108816200	108816400	0.600000
chr12	87052602	87052802	0.235000	chr9	108818600	108818800	0.380000
chr7	113722472	113722672	0.390000	chr9	108835000	108835200	0.410000
chr5	98767523	98767923	0.427500	chr9	108835800	108836200	0.490000
chr10	22738673	22738873	0.430000	chr9	108843000	108843200	0.530000
chr1	172515058	172515258	0.375000	chr9	108850400	108850600	0.410000
chr1	14719559	14719759	0.515000	chr9	108854200	108854400	0.520000
chr3	49980825	49981225	0.440000	chr9	108885800	108886200	0.482500
chr7	103626878	103627078	0.365000	chr9	108889600	108889800	0.410000
chr5	52992098	52992298	0.380000	chr9	108911800	108912000	0.405000
chr19	33969490	33969690	0.255000	chr9	108913400	108913600	0.300000
chr19	46727947	46728947	0.643000	chr9	108933600	108934600	0.664000
chr18	23580243	23580643	0.470000	chr9	108963600	108964000	0.475000
chr3	134216834	134217034	0.410000	chr9	108994800	108995000	0.545000
chr12	78071476	78071676	0.375000	chr9	109010800	109011000	0.410000
chr8	28455423	28455623	0.460000	chr9	109012600	109012800	0.590000
chr3	186803127	186803327	0.505000	chr9	109013400	109013600	0.805000
chr6	93832062	93832462	0.457500	chr9	109014400	109014800	0.495000
chr5	104631521	104631721	0.325000	chr9	109020600	109020800	0.385000
chr18	20996186	20996786	0.351667	chr9	109035800	109036400	0.400000
chr14	66149330	66149730	0.357500	chr9	109050200	109050600	0.387500
chr16	9991584	9991984	0.445000	chr9	109053800	109054200	0.475000
chrY	13462014	13462214	0.290000	chr9	109072200	109072400	0.435000
chr2	155793874	155794074	0.320000	chr9	109073200	109073400	0.355000
chr3	168357505	168357905	0.342500	chr9	109086200	109086600	0.410000
chr7	76577381	76577581	0.345000	chr9	109098800	109099000	0.420000
chr5	165405559	165405759	0.325000	chr9	109101400	109101600	0.345000
chr17	64110553	64110753	0.410000	chr9	109102000	109102200	0.400000
chr8	57102980	57103580	0.351667	chr9	109107400	109108000	0.396667
chr6	77483354	77483554	0.300000	chr9	109108400	109108600	0.365000
chr7	93976119	93976519	0.325000	chr9	109110600	109111000	0.345000
chr19	32984874	32985074	0.475000	chr9	109113000	109113200	0.485000
chr5	96137916	96138516	0.310000	chr9	109114000	109114600	0.440000
chr13	71819849	71820049	0.440000	chr9	109116200	109116400	0.455000
chr18	24444377	24444777	0.365000	chr9	109117800	109118200	0.390000
chr6	57218693	57218893	0.460000	chr9	109118600	109118800	0.540000
chr7	21344097	21344897	0.483750	chr9	109119400	109120200	0.688750
chr4	53013582	53013782	0.365000	chr9	109121600	109121800	0.420000
chr22	14936519	14936719	0.390000	chr9	109123000	109123200	0.470000
chr8	111449949	111450749	0.370000	chr9	109132200	109133000	0.387500
chr10	52116179	52116979	0.326250	chr9	109133800	109134600	0.377500
chr21	30208151	30208351	0.480000	chr9	109144000	109144200	0.485000
chr16	22831077	22831277	0.345000	chr9	109156800	109157000	0.475000
chr17	66770952	66771152	0.510000	chr9	109157400	109157600	0.525000
chr6	20478538	20478738	0.540000	chr9	109167000	109167200	0.840000
chr6	163411096	163411296	0.390000	chr9	109181400	109181600	0.450000
chr1	14340920	14341520	0.503333	chr9	109183200	109183800	0.535000
chr8	108343238	108343438	0.540000	chr9	109192800	109193000	0.555000
chr6	153288996	153289196	0.380000	chr9	109199000	109199200	0.425000
chr12	60284163	60284363	0.500000	chr9	109244600	109244800	0.525000
chr20	41135533	41135733	0.515000	chr9	109251600	109251800	0.550000
chr20	50265676	50266076	0.510000	chr9	109275000	109275400	0.515000
chr2	220469171	220469571	0.437500	chr9	109287000	109287400	0.452500
chr3	110464724	110464924	0.445000	chr9	109319200	109319400	0.750000
chr6	49807136	49807336	0.455000	chr9	109321000	109321200	0.735000
chr17	2844110	2844910	0.508750	chr9	109329400	109330200	0.541250
chr10	106244089	106244289	0.435000	chr9	109401600	109401800	0.550000
chr20	6729506	6729706	0.410000	chr9	109410200	109410400	0.575000
chr12	28511555	28511755	0.410000	chr9	109412000	109412200	0.465000
chr8	46582730	46583130	0.427500	chr9	109424600	109425000	0.472500
chr5	35628565	35628765	0.445000	chr9	109440800	109441000	0.450000
chr11	53407979	53408179	0.425000	chr9	109453600	109453800	0.465000
chr2	84227586	84227786	0.400000	chr9	109468000	109468200	0.415000
chr4	39600245	39600445	0.460000	chr9	109469800	109470000	0.500000
chr3	70271777	70271977	0.510000	chr9	109478000	109478200	0.575000
chr11	118257697	118258097	0.450000	chr9	109498200	109498600	0.755000
chr12	98388873	98389073	0.470000	chr9	109520600	109520800	0.475000
chr12	15569967	15570167	0.345000	chr9	109574400	109574600	0.395000
chr1	19369051	19369251	0.500000	chr9	109591000	109591200	0.520000
chr6	137285551	137285751	0.410000	chr9	109600200	109600400	0.585000
chr10	33555588	33556388	0.440000	chr9	109640400	109641200	0.676250
chr14	74281094	74281294	0.565000	chr9	109780200	109780400	0.790000
chr15	66875110	66875310	0.425000	chr9	109818000	109818200	0.395000
chr14	25410380	25410580	0.455000	chr9	109880600	109880800	0.490000
chr6	38963283	38963483	0.390000	chr9	109888000	109888200	0.480000
chr13	35742674	35742874	0.370000	chr9	109895400	109895600	0.435000
chr5	75075602	75075802	0.435000	chr9	109903600	109903800	0.440000
chr13	61999820	62000020	0.355000	chr9	109914400	109914600	0.495000
chr7	47317179	47317379	0.430000	chr9	109918400	109918600	0.435000
chr1	59338275	59338475	0.330000	chr9	109938000	109938200	0.365000
chr4	108316417	108316617	0.420000	chr9	109967000	109967200	0.490000
chr13	25742936	25743336	0.442500	chr9	109967600	109968000	0.465000
chr6	6618086	6618286	0.465000	chr9	109968400	109968600	0.470000
chr15	40277160	40277360	0.520000	chr9	109969200	109969400	0.535000
chr1	120785786	120785986	0.385000	chr9	109972400	109972600	0.495000
chr14	55702676	55702876	0.445000	chr9	109974400	109974600	0.465000
chr14	104726597	104727197	0.635000	chr9	11000	11600	0.695000
chr22	42355868	42356068	0.520000	chr9	110005600	110005800	0.600000
chr4	65954412	65954612	0.335000	chr9	110022000	110022200	0.435000
chr12	49126749	49127149	0.395000	chr9	110029400	110029800	0.430000
chr8	92004843	92005043	0.410000	chr9	110030200	110030400	0.425000
chr4	98571890	98572090	0.425000	chr9	110047800	110048000	0.500000
chr1	226381919	226383319	0.508571	chr9	110048600	110050000	0.639286
chr15	54380927	54381127	0.325000	chr9	110051200	110051400	0.370000
chr15	53619502	53619702	0.410000	chr9	110058400	110058600	0.490000
chr8	137581833	137582233	0.460000	chr9	110064800	110065200	0.520000
chr2	173091987	173092187	0.375000	chr9	110065600	110065800	0.395000
chr18	34103781	34104381	0.348333	chr9	110066600	110067200	0.383333
chr16	55052394	55052794	0.422500	chr9	110069600	110070000	0.467500
chr11	10439031	10439231	0.440000	chr9	110082200	110082400	0.520000
chr7	87950306	87950506	0.400000	chr9	110088200	110088400	0.420000
chr12	9260036	9260236	0.385000	chr9	110089800	110090000	0.380000
chr16	69281457	69281657	0.435000	chr9	110094600	110094800	0.485000
chr20	5039725	5040125	0.427500	chr9	110095800	110096200	0.465000
chr2	33666161	33666561	0.430000	chr9	110097000	110097400	0.482500
chr6	28516120	28516320	0.425000	chr9	110110200	110110400	0.430000
chr4	44142781	44142981	0.415000	chr9	110126200	110126400	0.440000
chr5	166323917	166324117	0.410000	chr9	110129000	110129200	0.485000
chr6	44462307	44462507	0.495000	chr9	110143000	110143200	0.525000
chr18	18791294	18792094	0.392500	chr9	110143600	110144400	0.410000
chr22	46233172	46233372	0.480000	chr9	110148400	110148600	0.490000
chr7	24375730	24375930	0.420000	chr9	110153000	110153200	0.465000
chr10	125711715	125711915	0.440000	chr9	110155800	110156000	0.530000
chr4	35821376	35821576	0.440000	chr9	110157000	110157200	0.475000
chr15	48748463	48748663	0.355000	chr9	110171000	110171200	0.385000
chr18	937750	937950	0.350000	chr9	110183400	110183600	0.460000
chr8	26342587	26342787	0.395000	chr9	110189000	110189200	0.430000
chr3	148762668	148762868	0.320000	chr9	110194400	110194600	0.350000
chr2	4426991	4427391	0.455000	chr9	110205600	110206000	0.482500
chr1	123386542	123386742	0.405000	chr9	110254600	110254800	0.445000
chr11	69191637	69194037	0.525000	chr9	110255200	110257600	0.626250
chr2	237844905	237845105	0.380000	chr9	110258000	110258200	0.455000
chr13	100463497	100463697	0.405000	chr9	110258800	110259000	0.410000
chr5	128931967	128932167	0.410000	chr9	110303200	110303400	0.420000
chr3	148553597	148553797	0.400000	chr9	110316400	110316600	0.435000
chr15	48797546	48797746	0.400000	chr9	110318000	110318200	0.465000
chr14	91810345	91810545	0.395000	chr9	110330000	110330200	0.440000
chr8	40322101	40322301	0.450000	chr9	110340400	110340600	0.475000
chr5	128717973	128718373	0.352500	chr9	110351000	110351400	0.445000
chr18	70879113	70879313	0.465000	chr9	110356000	110356200	0.475000
chr15	37604524	37604724	0.385000	chr9	110371600	110371800	0.425000
chr7	74955705	74955905	0.465000	chr9	110427600	110427800	0.490000
chr12	133212230	133212430	0.450000	chr9	110432400	110432600	0.455000
chr16	37948173	37948373	0.385000	chr9	110443600	110443800	0.425000
chr9	67605714	67605914	0.475000	chr9	110565600	110565800	0.500000
chr4	97193236	97193836	0.420000	chr9	110579000	110579600	0.691667
chr4	134785959	134786159	0.375000	chr9	110604400	110604600	0.450000
chr1	177273440	177273640	0.465000	chr9	11065000	11065200	0.475000
chr1	4857706	4857906	0.420000	chr9	110691000	110691200	0.470000
chr6	148583283	148583483	0.350000	chr9	110769800	110770000	0.375000
chr3	44802900	44803100	0.405000	chr9	110802600	110802800	0.435000
chr4	35207480	35207680	0.485000	chr9	110821200	110821400	0.505000
chr17	26615726	26615926	0.400000	chr9	110825200	110825400	0.360000
chr17	55923337	55923537	0.375000	chr9	110870000	110870200	0.390000
chr15	61048625	61048825	0.525000	chr9	110875400	110875600	0.550000
chrX	48843825	48844025	0.405000	chr9	110919800	110920000	0.440000
chr10	58635450	58635650	0.375000	chr9	110994800	110995000	0.405000
chr11	118518147	118518347	0.300000	chr9	110995600	110995800	0.375000
chr4	43693074	43693274	0.350000	chr9	111016800	111017000	0.375000
chrX	16648091	16648691	0.348333	chr9	111034600	111035200	0.421667
chr11	65031598	65031798	0.530000	chr9	111036600	111036800	0.590000
chr16	56050813	56051413	0.425000	chr9	111038000	111038600	0.773333
chr10	125252187	125252387	0.355000	chr9	111064200	111064400	0.410000
chr14	16115497	16115897	0.365000	chr9	111065400	111065800	0.390000
chrX	25158749	25158949	0.400000	chr9	111068200	111068400	0.565000
chr10	30912525	30912925	0.390000	chr9	111068800	111069200	0.412500
chr19	46012112	46012312	0.430000	chr9	111074400	111074600	0.475000
chr10	116093439	116094039	0.426667	chr9	111076200	111076800	0.495000
chr3	7424297	7425097	0.380000	chr9	111078200	111079000	0.386250
chr12	101114635	101114835	0.420000	chr9	111092200	111092400	0.460000
chr16	48550882	48551082	0.395000	chr9	111094600	111094800	0.455000
chr7	23734604	23734804	0.485000	chr9	111109000	111109200	0.505000
chr16	67182607	67182807	0.415000	chr9	111144800	111145000	0.445000
chr20	42626708	42627308	0.395000	chr9	111163800	111164400	0.410000
chrX	102036965	102037165	0.420000	chr9	111179600	111179800	0.485000
chr15	23673755	23673955	0.355000	chr9	111186200	111186400	0.385000
chr12	30049975	30050175	0.470000	chr9	111254200	111254400	0.490000
chr20	26250094	26250294	0.285000	chr9	111283000	111283200	0.355000
chr15	19028366	19028566	0.395000	chr9	111284800	111285000	0.440000
chr8	88713196	88713396	0.345000	chr9	111299400	111299600	0.370000
chr2	108431111	108431311	0.365000	chr9	111362400	111362600	0.375000
chr7	37070380	37070780	0.407500	chr9	111400000	111400400	0.482500
chr9	97867113	97867313	0.365000	chr9	111405800	111406000	0.365000
chr12	42051985	42052385	0.437500	chr9	111431000	111431400	0.457500
chr2	166726393	166726593	0.365000	chr9	111447200	111447400	0.455000
chr18	66782248	66782448	0.410000	chr9	111463200	111463400	0.410000
chr16	22592037	22592637	0.410000	chr9	111481000	111481600	0.466667
chr17	27642074	27642474	0.597500	chr9	111483200	111483600	0.790000
chr6	18590427	18591027	0.418333	chr9	111484000	111484600	0.740000
chr18	48494599	48494799	0.450000	chr9	111516200	111516400	0.455000
chr1	65318957	65319357	0.500000	chr9	111525000	111525400	0.670000
chr10	115742896	115743096	0.455000	chr9	111525800	111526000	0.535000
chr13	21117715	21118115	0.382500	chr9	111592000	111592400	0.402500
chr1	58710880	58711680	0.432500	chr9	111597800	111598600	0.522500
chr17	17155683	17156083	0.562500	chr9	111599400	111599800	0.617500
chr5	161916014	161916214	0.380000	chr9	111601800	111602000	0.385000
chrX	36743824	36744024	0.385000	chr9	111622000	111622200	0.465000
chr2	87094788	87094988	0.360000	chr9	111622800	111623000	0.365000
chr1	35583967	35585367	0.476429	chr9	111631000	111632400	0.595714
chr18	18129087	18129287	0.400000	chr9	111637600	111637800	0.445000
chr10	8304377	8304577	0.475000	chr9	111641200	111641400	0.800000
chr9	80110853	80111053	0.375000	chr9	111642400	111642600	0.500000
chr4	92454204	92454404	0.265000	chr9	111644400	111644600	0.440000
chr8	46502691	46502891	0.405000	chr9	111659200	111659400	0.425000
chr6	166515064	166515264	0.545000	chr9	111661400	111661600	0.790000
chr2	91599837	91600837	0.454000	chr9	111662000	111663000	0.514000
chr5	73430359	73430559	0.355000	chr9	111760200	111760400	0.365000
chr5	119457281	119457481	0.395000	chr9	111839400	111839600	0.490000
chr3	55923041	55923441	0.347500	chr9	111867000	111867400	0.365000
chr17	4063919	4064319	0.440000	chr9	111871400	111871800	0.467500
chr1	208758422	208758622	0.340000	chr9	111892200	111892400	0.380000
chr6	167471561	167474361	0.501071	chr9	111896200	111899000	0.541786
chrY	52574103	52574303	0.000000	chr9	111900400	111900600	0.430000
chr8	54049336	54049536	0.475000	chr9	111901000	111901200	0.490000
chr4	56366553	56367153	0.376667	chr9	111901800	111902400	0.393333
chr15	83499755	83499955	0.400000	chr9	111904200	111904400	0.425000
chr15	54598749	54598949	0.330000	chr9	111905200	111905400	0.430000
chr2	21009333	21009533	0.420000	chr9	111908600	111908800	0.460000
chr8	134075379	134075579	0.405000	chr9	111909400	111909600	0.455000
chr1	91476185	91476385	0.290000	chr9	111915000	111915200	0.415000
chrX	152853749	152853949	0.475000	chr9	111926600	111926800	0.480000
chr7	17992674	17992874	0.400000	chr9	111938000	111938200	0.455000
chr6	132766199	132766399	0.400000	chr9	111953600	111953800	0.445000
chr1	38423235	38423635	0.380000	chr9	111958000	111958400	0.422500
chr3	178932773	178933173	0.387500	chr9	111959600	111960000	0.505000
chr1	93192636	93192836	0.430000	chr9	111961000	111961200	0.450000
chr16	61429211	61429411	0.485000	chr9	111964200	111964400	0.490000
chr12	25652709	25652909	0.485000	chr9	111966400	111966600	0.540000
chr6	159133189	159133389	0.505000	chr9	111967000	111967200	0.550000
chrX	107669728	107669928	0.550000	chr9	111975800	111976000	0.580000
chr6	13485766	13485966	0.450000	chr9	111980400	111980600	0.500000
chr10	54920407	54920607	0.405000	chr9	111983600	111983800	0.490000
chr1	156256530	156256730	0.505000	chr9	111986800	111987000	0.575000
chr1	166210199	166210399	0.400000	chr9	111992600	111992800	0.440000
chrX	56481436	56481636	0.420000	chr9	111995000	111995200	0.425000
chr5	155595162	155595362	0.465000	chr9	112002600	112002800	0.490000
chr8	101607868	101608268	0.357500	chr9	112009600	112010000	0.360000
chr2	92437782	92437982	0.385000	chr9	112012400	112012600	0.465000
chrX	92883530	92883730	0.350000	chr9	112013400	112013600	0.440000
chr8	33550591	33550791	0.415000	chr9	112032200	112032400	0.430000
chr12	89935590	89935790	0.415000	chr9	112037800	112038000	0.455000
chr10	39022082	39022282	0.390000	chr9	112059400	112059600	0.460000
chr20	40998436	40998836	0.427500	chr9	112061200	112061600	0.470000
chrX	23014840	23015040	0.465000	chr9	112066000	112066200	0.485000
chr8	74598503	74598703	0.415000	chr9	112069800	112070000	0.455000
chr10	64474146	64474746	0.410000	chr9	112073000	112073600	0.448333
chr10	76668354	76668554	0.350000	chr9	112074800	112075000	0.375000
chr7	97985482	97985682	0.380000	chr9	112093600	112093800	0.435000
chr3	156144690	156144890	0.400000	chr9	112095400	112095600	0.485000
chr11	14331593	14331793	0.385000	chr9	112097800	112098000	0.465000
chr16	48992127	48992327	0.245000	chr9	112105000	112105200	0.335000
chr15	54140719	54140919	0.350000	chr9	112135800	112136000	0.435000
chr4	113103358	113103558	0.300000	chr9	112140600	112140800	0.370000
chr5	52532366	52532566	0.460000	chr9	112149400	112149600	0.535000
chr7	64399032	64399232	0.305000	chr9	112162800	112163000	0.375000
chr1	19572675	19572875	0.490000	chr9	112166200	112166400	0.495000
chr14	32241086	32241686	0.446667	chr9	112171000	112171600	0.458333
chrX	110898445	110899445	0.394000	chr9	112172200	112173200	0.453000
chr2	34621737	34621937	0.485000	chr9	112174600	112174800	0.510000
chr5	176866868	176867268	0.542500	chr9	112175200	112175600	0.720000
chr2	219901883	219902083	0.470000	chr9	112176600	112176800	0.495000
chrX	102957313	102957513	0.360000	chr9	112177600	112177800	0.380000
chr2	204318157	204318757	0.450000	chr9	112178400	112179000	0.455000
chr14	48092075	48092275	0.315000	chr9	112179800	112180000	0.470000
chr17	5871206	5871406	0.460000	chr9	112180400	112180600	0.495000
chr2	68438616	68438816	0.470000	chr9	112181200	112181400	0.550000
chrY	24695668	24695868	0.410000	chr9	112195200	112195400	0.465000
chrY	25576345	25576545	0.445000	chr9	112198800	112199000	0.475000
chr1	206452038	206452238	0.375000	chr9	112219000	112219200	0.410000
chr2	220842966	220843166	0.385000	chr9	112224800	112225000	0.455000
chr9	66500242	66500442	0.000000	chr9	112234400	112234600	0.325000
chr11	101318606	101318806	0.390000	chr9	112299600	112299800	0.425000
chr9	74138921	74139121	0.395000	chr9	112310800	112311000	0.415000
chr20	1130124	1130324	0.395000	chr9	112311600	112311800	0.480000
chr5	134279028	134279228	0.380000	chr9	112313200	112313400	0.440000
chr3	53787263	53787463	0.470000	chr9	112314400	112314600	0.510000
chr8	105964910	105965510	0.361667	chr9	112315000	112315600	0.398333
chr13	90858794	90859394	0.401667	chr9	112316000	112316600	0.426667
chr4	162960935	162961135	0.435000	chr9	112322400	112322600	0.440000
chr2	73548484	73548684	0.430000	chr9	112325200	112325400	0.530000
chr4	69949044	69949244	0.365000	chr9	112326000	112326200	0.395000
chr14	27934014	27934214	0.330000	chr9	112327800	112328000	0.345000
chr12	34693838	34694038	0.350000	chr9	112331000	112331200	0.365000
chr18	70721347	70721547	0.245000	chr9	112331600	112331800	0.370000
chr5	176737831	176738831	0.522000	chr9	112333000	112334000	0.768000
chr14	58170941	58171141	0.415000	chr9	112334600	112334800	0.425000
chr7	144537245	144537445	0.395000	chr9	112348400	112348600	0.510000
chr10	46531746	46531946	0.345000	chr9	112355400	112355600	0.355000
chr2	147338715	147338915	0.300000	chr9	112361600	112361800	0.320000
chr5	34298849	34299049	0.370000	chr9	112364800	112365000	0.415000
chr19	14907242	14907442	0.420000	chr9	112377200	112377400	0.460000
chr9	61578076	61580276	0.443636	chr9	112378800	112381000	0.534091
chr18	57839057	57839257	0.310000	chr9	112384800	112385000	0.390000
chr12	9502662	9502862	0.300000	chr9	112392200	112392400	0.415000
chr20	11179403	11179603	0.335000	chr9	112408400	112408600	0.370000
chr10	60011242	60011442	0.425000	chr9	112422000	112422200	0.445000
chr2	154264658	154264858	0.285000	chr9	112422800	112423000	0.375000
chr3	127848914	127850114	0.485000	chr9	112486600	112487800	0.721667
chr6	11410766	11410966	0.340000	chr9	112489200	112489400	0.350000
chr9	109860699	109860899	0.390000	chr9	112495600	112495800	0.405000
chrX	27123580	27123780	0.380000	chr9	112496400	112496600	0.400000
chr1	157148004	157148204	0.450000	chr9	112515600	112515800	0.475000
chr4	23316006	23316206	0.395000	chr9	112544600	112544800	0.410000
chr3	71960005	71960205	0.395000	chr9	112546200	112546400	0.415000
chr12	64055373	64055573	0.405000	chr9	112548000	112548200	0.470000
chr3	99687453	99687853	0.397500	chr9	112556600	112557000	0.440000
chr14	55765149	55765349	0.415000	chr9	112560200	112560400	0.445000
chrX	7372784	7372984	0.435000	chr9	112562400	112562600	0.485000
chrX	40280087	40281287	0.488333	chr9	112717200	112718400	0.532500
chr17	39274664	39274864	0.320000	chr9	112727000	112727200	0.400000
chr11	20575414	20575614	0.380000	chr9	112735000	112735200	0.395000
chr4	93910469	93910669	0.390000	chr9	112748000	112748200	0.425000
chr2	231215478	231215678	0.470000	chr9	112750600	112750800	0.845000
chr10	94003749	94003949	0.470000	chr9	112751600	112751800	0.550000
chr11	40444991	40445191	0.415000	chr9	112753800	112754000	0.475000
chr13	50889874	50890274	0.422500	chr9	112754800	112755200	0.445000
chr14	60446920	60447120	0.360000	chr9	112757400	112757600	0.410000
chr14	92372801	92373401	0.511667	chr9	112764600	112765200	0.516667
chr4	79273494	79274094	0.410000	chr9	112771600	112772200	0.426667
chr5	140748365	140748565	0.335000	chr9	112787200	112787400	0.395000
chr1	182682298	182682498	0.470000	chr9	112793400	112793600	0.550000
chr8	22592831	22593231	0.465000	chr9	112800	113200	0.512500
chr8	4625893	4626293	0.437500	chr9	112809400	112809800	0.447500
chr8	65506728	65507328	0.503333	chr9	112810800	112811400	0.521667
chr9	71440055	71440255	0.370000	chr9	112820000	112820200	0.470000
chr2	137868196	137868396	0.350000	chr9	1128200	1128400	0.370000
chr10	94799968	94800168	0.435000	chr9	112831200	112831400	0.440000
chr1	4852469	4852669	0.395000	chr9	112839400	112839600	0.470000
chr18	48669093	48669293	0.455000	chr9	112841400	112841600	0.460000
chr3	147638277	147638477	0.360000	chr9	112844800	112845000	0.500000
chr1	63045602	63045802	0.435000	chr9	112849600	112849800	0.460000
chr1	92797922	92798122	0.455000	chr9	112858600	112858800	0.510000
chrY	12321084	12321484	0.407500	chr9	112860400	112860800	0.445000
chr2	144644388	144645788	0.400000	chr9	112861200	112862600	0.522143
chr5	151164824	151166424	0.415625	chr9	112863200	112864800	0.481250
chr16	74390768	74391968	0.502500	chr9	112866800	112868000	0.551667
chr2	125764541	125764941	0.355000	chr9	112887400	112887800	0.502500
chr5	74546468	74546668	0.520000	chr9	112890800	112891000	0.715000
chr7	139128845	139129045	0.380000	chr9	112894200	112894400	0.450000
chr15	6888976	6889176	0.000000	chr9	112894800	112895000	0.395000
chr13	90343660	90344060	0.360000	chr9	112899000	112899400	0.380000
chr8	93886095	93886295	0.460000	chr9	112903200	112903400	0.475000
chr1	94630859	94631059	0.425000	chr9	112921600	112921800	0.460000
chrX	111703495	111703695	0.375000	chr9	112925200	112925400	0.405000
chr2	59083044	59083244	0.475000	chr9	112933800	112934000	0.480000
chr6	83999156	83999356	0.460000	chr9	113012200	113012400	0.465000
chr9	106557833	106558233	0.585000	chr9	113056600	113057000	0.612500
chrX	74444369	74444569	0.465000	chr9	113111400	113111600	0.735000
chr17	44271289	44271489	0.505000	chr9	113113000	113113200	0.690000
chr5	13554152	13554552	0.422500	chr9	113125400	113125800	0.425000
chr17	80653379	80653579	0.410000	chr9	113149200	113149400	0.470000
chr17	25308478	25308678	0.430000	chr9	113150800	113151000	0.765000
chr7	56707143	56708143	0.423000	chr9	113151400	113152400	0.488000
chr10	3793275	3793475	0.485000	chr9	113152800	113153000	0.490000
chr15	100010569	100011169	0.475000	chr9	113154600	113155200	0.491667
chr2	8243926	8244126	0.520000	chr9	113156000	113156200	0.540000
chr7	25218635	25218835	0.465000	chr9	113157000	113157200	0.470000
chr5	116750284	116750484	0.435000	chr9	113164800	113165000	0.465000
chrX	49844190	49844390	0.410000	chr9	113176800	113177000	0.560000
chr18	77201896	77202096	0.470000	chr9	113177400	113177600	0.475000
chr11	56998390	56998990	0.448333	chr9	113188000	113188600	0.510000
chr20	9193705	9193905	0.265000	chr9	113206000	113206200	0.325000
chr14	70407642	70408042	0.337500	chr9	113215200	113215600	0.330000
chr5	80792624	80792824	0.335000	chr9	113219200	113219400	0.350000
chr5	14531993	14532193	0.310000	chr9	113220000	113220200	0.395000
chr2	95421301	95421501	0.390000	chr9	113220600	113220800	0.465000
chr21	38020264	38020664	0.455000	chr9	113221200	113221600	0.662500
chr4	25645630	25646230	0.473333	chr9	113222000	113222600	0.496667
chr7	6769463	6769663	0.395000	chr9	113228200	113228400	0.405000
chr22	4289662	4289862	0.000000	chr9	113231800	113232000	0.380000
chr9	8046117	8046517	0.385000	chr9	113232800	113233200	0.372500
chr7	89386324	89386524	0.325000	chr9	113235800	113236000	0.365000
chr6	78675708	78675908	0.365000	chr9	113247200	113247400	0.380000
chrX	76362400	76362600	0.405000	chr9	113255600	113255800	0.480000
chrX	108939253	108939453	0.335000	chr9	113268400	113268600	0.360000
chr4	98688573	98688773	0.420000	chr9	113270000	113270200	0.485000
chr12	11785228	11785628	0.407500	chr9	113274600	113275000	0.420000
chr7	56185571	56186371	0.408750	chr9	113275400	113276200	0.571250
chr2	238516916	238517116	0.435000	chr9	113296400	113296600	0.505000
chr1	81303808	81304008	0.425000	chr9	113300000	113300200	0.525000
chr2	14815863	14816063	0.405000	chr9	113306400	113306600	0.480000
chr7	9985923	9986123	0.285000	chr9	113309400	113309600	0.300000
chr8	55571623	55571823	0.435000	chr9	113339400	113339600	0.500000
chr15	90796024	90796224	0.520000	chr9	113340200	113340400	0.725000
chr13	86760920	86761120	0.510000	chr9	113342200	113342400	0.535000
chr10	15325656	15325856	0.485000	chr9	113343800	113344000	0.500000
chr5	85240932	85241132	0.370000	chr9	113345400	113345600	0.400000
chr11	19619388	19619588	0.410000	chr9	113348000	113348200	0.515000
chr9	87779289	87779489	0.485000	chr9	113349600	113349800	0.810000
chr2	135923446	135923646	0.455000	chr9	113351000	113351200	0.525000
chr15	100877806	100878006	0.495000	chr9	113352600	113352800	0.505000
chr12	61190271	61190471	0.400000	chr9	113355400	113355600	0.460000
chrX	61493291	61493491	0.425000	chr9	113361400	113361600	0.505000
chr5	126956806	126957006	0.415000	chr9	113363800	113364000	0.515000
chr18	27566642	27566842	0.325000	chr9	113365000	113365200	0.375000
chr15	27667930	27668130	0.445000	chr9	113365800	113366000	0.455000
chrX	76531294	76531494	0.370000	chr9	113369200	113369400	0.390000
chr4	42928373	42928573	0.445000	chr9	113370600	113370800	0.500000
chr4	75075029	75075229	0.370000	chr9	113372000	113372200	0.565000
chr22	32781870	32782070	0.330000	chr9	113372600	113372800	0.500000
chr8	102830713	102830913	0.460000	chr9	113375800	113376000	0.490000
chr17	59565217	59565817	0.631667	chr9	113377000	113377600	0.660000
chr21	27943075	27943275	0.480000	chr9	113379600	113379800	0.575000
chr15	42381275	42381475	0.305000	chr9	11338200	11338400	0.325000
chr8	22184720	22184920	0.445000	chr9	113386600	113386800	0.455000
chr7	72788790	72788990	0.540000	chr9	113393400	113393600	0.610000
chr16	32269936	32270336	0.415000	chr9	113397200	113397600	0.560000
chr16	6868254	6868654	0.420000	chr9	113398200	113398600	0.457500
chr2	14425386	14425586	0.445000	chr9	113399200	113399400	0.450000
chr12	88605109	88605309	0.485000	chr9	113399800	113400000	0.530000
chr1	229074613	229075413	0.487500	chr9	113401200	113402000	0.580000
chr8	64020665	64020865	0.330000	chr9	113403800	113404000	0.385000
chr5	40750945	40751145	0.350000	chr9	113407000	113407200	0.460000
chr6	22261901	22262101	0.395000	chr9	113409600	113409800	0.505000
chr10	106557650	106558250	0.455000	chr9	113410200	113410800	0.665000
chr4	93261234	93261634	0.385000	chr9	113411200	113411600	0.492500
chr4	160025979	160026179	0.420000	chr9	113416400	113416600	0.480000
chr12	38450093	38450293	0.395000	chr9	113444800	113445000	0.495000
chr7	95969286	95969486	0.415000	chr9	113455400	113455600	0.455000
chr2	19737982	19738182	0.425000	chr9	113479200	113479400	0.570000
chr1	245754900	245755100	0.490000	chr9	113484400	113484600	0.520000
chr15	40030546	40030746	0.430000	chr9	113495600	113495800	0.440000
chr8	128645267	128645467	0.450000	chr9	113508200	113508400	0.495000
chr3	32797383	32797783	0.505000	chr9	113512200	113512600	0.510000
chrX	145339041	145339241	0.440000	chr9	113513600	113513800	0.495000
chr1	230866026	230866226	0.520000	chr9	113517200	113517400	0.580000
chr13	26917060	26917260	0.490000	chr9	113520400	113520600	0.505000
chr18	65606627	65606827	0.470000	chr9	113524000	113524200	0.610000
chr4	10509610	10509810	0.545000	chr9	113524600	113524800	0.580000
chr15	23767239	23767439	0.540000	chr9	113538800	113539000	0.570000
chr17	9609489	9609689	0.505000	chr9	113541200	113541400	0.570000
chr10	78387508	78387908	0.470000	chr9	113542800	113543200	0.585000
chr16	10020839	10021039	0.515000	chr9	113548200	113548400	0.520000
chr8	28634685	28634885	0.535000	chr9	113548800	113549000	0.650000
chr8	101059613	101060013	0.552500	chr9	113559200	113559600	0.592500
chr1	28122778	28122978	0.470000	chr9	113563200	113563400	0.505000
chr7	4633998	4634198	0.475000	chr9	113564800	113565000	0.680000
chr22	19629956	19630156	0.530000	chr9	113565600	113565800	0.690000
chr10	114860446	114860646	0.555000	chr9	113566800	113567000	0.635000
chr4	40542799	40543399	0.421667	chr9	113572200	113572800	0.563333
chr6	46838815	46839015	0.510000	chr9	113573200	113573400	0.525000
chr11	64193462	64193662	0.520000	chr9	113579000	113579200	0.575000
chr13	75671437	75671637	0.460000	chr9	113579600	113579800	0.490000
chrX	51715177	51715577	0.472500	chr9	113580600	113581000	0.597500
chr2	98049196	98049396	0.480000	chr9	113582000	113582200	0.585000
chr10	35083631	35083831	0.425000	chr9	113584400	113584600	0.550000
chr2	71637020	71637220	0.465000	chr9	113586400	113586600	0.575000
chr7	40162669	40162869	0.460000	chr9	113587800	113588000	0.655000
chr3	129909499	129909699	0.560000	chr9	113588400	113588600	0.565000
chr10	111513039	111513839	0.477500	chr9	113589400	113590200	0.542500
chr6	21924816	21925016	0.535000	chr9	113591800	113592000	0.545000
chr10	2014684	2014884	0.525000	chr9	113594000	113594200	0.625000
chr3	43248843	43249043	0.425000	chr9	113598000	113598200	0.555000
chr9	95648614	95648814	0.430000	chr9	113602200	113602400	0.620000
chr7	7371810	7372010	0.485000	chr9	113602800	113603000	0.560000
chr15	66161794	66161994	0.450000	chr9	113605000	113605200	0.515000
chr15	42866913	42867113	0.520000	chr9	113616200	113616400	0.645000
chr3	146343827	146344027	0.315000	chr9	113630400	113630600	0.370000
chr9	45003707	45003907	0.400000	chr9	113632800	113633000	0.520000
chr4	2645502	2645702	0.480000	chr9	113655400	113655600	0.580000
chr12	11538977	11539177	0.445000	chr9	113658000	113658200	0.560000
chr5	71358640	71358840	0.465000	chr9	113675600	113675800	0.490000
chr15	101750665	101750865	0.400000	chr9	113688200	113688400	0.525000
chr11	24646080	24646280	0.335000	chr9	113692400	113692600	0.385000
chr5	145554188	145554388	0.440000	chr9	113695800	113696000	0.455000
chr8	137350409	137350609	0.365000	chr9	113705400	113705600	0.500000
chr19	30448458	30449058	0.373333	chr9	113739000	113739600	0.450000
chr9	16363937	16364537	0.463333	chr9	113800	114400	0.691667
chr16	65518325	65518525	0.335000	chr9	113807600	113807800	0.530000
chr11	40611339	40611539	0.320000	chr9	113809200	113809400	0.410000
chr1	141646388	141646588	0.000000	chr9	113852000	113852200	0.370000
chr15	89894541	89894741	0.480000	chr9	113858000	113858200	0.490000
chr1	145801355	145801955	0.445000	chr9	113876200	113876800	0.735000
chr11	38520800	38521600	0.386250	chr9	113879400	113880200	0.401250
chr2	55588295	55588495	0.555000	chr9	113885000	113885200	0.560000
chr3	65980800	65981000	0.395000	chr9	113887000	113887200	0.475000
chr6	8321564	8321764	0.410000	chr9	113993000	113993200	0.460000
chrX	91347005	91347205	0.485000	chr9	113994200	113994400	0.550000
chr2	96735017	96735217	0.430000	chr9	113999800	114000000	0.525000
chr18	45326250	45327050	0.432500	chr9	114003800	114004600	0.513750
chr10	128530690	128530890	0.370000	chr9	114009800	114010000	0.455000
chr7	18835593	18835793	0.400000	chr9	114021600	114021800	0.405000
chr17	44044598	44044798	0.425000	chr9	114030400	114030600	0.545000
chr15	89322229	89322429	0.575000	chr9	114033400	114033600	0.585000
chr16	7935141	7935341	0.415000	chr9	114082600	114082800	0.535000
chr9	78605514	78605714	0.495000	chr9	114098400	114098600	0.765000
chrY	4963302	4963502	0.525000	chr9	114108000	114108200	0.625000
chr2	129883435	129883635	0.515000	chr9	114155400	114155600	0.700000
chr7	32914829	32915029	0.455000	chr9	114161800	114162000	0.525000
chr3	54024018	54024218	0.355000	chr9	114184200	114184400	0.550000
chr6	139572166	139572366	0.415000	chr9	114239000	114239200	0.555000
chr13	108986310	108986510	0.470000	chr9	114264200	114264400	0.685000
chr11	119900517	119900717	0.430000	chr9	114283000	114283200	0.555000
chr5	70353992	70354192	0.455000	chr9	114291000	114291200	0.530000
chr19	57302766	57303166	0.552500	chr9	114305800	114306200	0.595000
chr8	128406577	128406777	0.335000	chr9	114315800	114316000	0.430000
chr2	13934011	13934211	0.410000	chr9	114325200	114325400	0.610000
chr4	110712778	110712978	0.460000	chr9	114327600	114327800	0.615000
chr2	155273006	155273206	0.400000	chr9	114332000	114332200	0.595000
chr1	50223992	50224192	0.470000	chr9	114333800	114334000	0.510000
chr17	72185059	72185259	0.415000	chr9	114334400	114334600	0.605000
chr2	220445935	220446135	0.455000	chr9	114335800	114336000	0.480000
chrX	47157786	47157986	0.495000	chr9	114336400	114336600	0.560000
chr1	71089463	71089663	0.475000	chr9	114339200	114339400	0.595000
chr2	73163427	73163627	0.450000	chr9	114340400	114340600	0.465000
chr4	163264273	163264473	0.565000	chr9	114342400	114342600	0.585000
chr5	152572908	152573108	0.550000	chr9	114348200	114348400	0.555000
chr13	21659844	21660044	0.470000	chr9	114349000	114349200	0.555000
chr17	41830730	41830930	0.425000	chr9	114352000	114352200	0.435000
chr7	58987630	58988030	0.395000	chr9	114363400	114363800	0.455000
chr18	3714850	3715250	0.445000	chr9	114364200	114364600	0.462500
chr4	142005516	142006116	0.333333	chr9	114366400	114367000	0.443333
chrX	66387230	66387630	0.420000	chr9	114369400	114369800	0.465000
chr15	96802414	96803014	0.421667	chr9	114372000	114372600	0.578333
chrX	104332786	104333186	0.497500	chr9	114373000	114373400	0.625000
chr1	244040808	244041008	0.355000	chr9	114375400	114375600	0.395000
chr9	23938733	23939133	0.432500	chr9	114382800	114383200	0.510000
chr21	22081794	22081994	0.365000	chr9	114384000	114384200	0.430000
chr8	74387335	74387535	0.365000	chr9	114385400	114385600	0.515000
chr11	134874149	134874349	0.440000	chr9	114386000	114386200	0.480000
chrY	1416459	1416659	0.525000	chr9	114387200	114387400	0.610000
chr19	15152168	15152368	0.580000	chr9	114388000	114388200	0.630000
chr7	73491842	73492042	0.395000	chr9	114392800	114393000	0.460000
chr20	45842480	45842680	0.500000	chr9	114397000	114397200	0.550000
chr1	168414284	168414484	0.485000	chr9	114397800	114398000	0.590000
chr10	77711530	77711730	0.710000	chr9	114398400	114398600	0.760000
chr5	98009154	98009354	0.490000	chr9	114405600	114405800	0.590000
chr11	101147907	101148107	0.405000	chr9	114409600	114409800	0.550000
chrX	53534588	53534788	0.480000	chr9	114416400	114416600	0.490000
chr20	52498889	52499089	0.475000	chr9	114433800	114434000	0.490000
chr10	43604099	43604299	0.475000	chr9	114451600	114451800	0.515000
chr6	156491271	156491871	0.448333	chr9	114452400	114453000	0.536667
chr3	133784352	133784552	0.305000	chr9	114480800	114481000	0.345000
chr12	32841155	32841355	0.440000	chr9	114485000	114485200	0.480000
chr14	53342284	53342684	0.492500	chr9	114487600	114488000	0.495000
chr3	40426126	40426526	0.447500	chr9	114493800	114494200	0.527500
chr3	123993524	123993724	0.445000	chr9	114494800	114495000	0.490000
chr2	183572486	183572686	0.435000	chr9	114502200	114502400	0.490000
chr13	19887666	19888466	0.450000	chr9	114503000	114503800	0.508750
chrX	125898298	125898498	0.580000	chr9	114504400	114504600	0.715000
chr3	12914640	12915040	0.640000	chr9	114505400	114505800	0.700000
chr14	33814354	33814554	0.450000	chr9	114507800	114508000	0.460000
chr6	168478538	168478738	0.485000	chr9	114513800	114514000	0.490000
chr5	104538345	104538545	0.345000	chr9	114518600	114518800	0.410000
chr5	103890827	103891027	0.320000	chr9	114538400	114538600	0.465000
chr1	37960112	37960312	0.490000	chr9	114552000	114552200	0.530000
chr8	20976244	20976444	0.480000	chr9	114557200	114557400	0.490000
chr15	51534163	51534363	0.400000	chr9	114560200	114560400	0.425000
chr1	71279380	71279780	0.327500	chr9	114566600	114567000	0.390000
chr4	144488083	144488283	0.380000	chr9	114574600	114574800	0.405000
chr15	30340131	30340331	0.560000	chr9	114587600	114587800	0.645000
chr2	69557958	69558158	0.450000	chr9	114588400	114588600	0.490000
chr5	85525760	85525960	0.300000	chr9	114592400	114592600	0.405000
chr7	82477888	82478088	0.345000	chr9	114604600	114604800	0.400000
chr8	130825952	130826152	0.400000	chr9	114607000	114607200	0.430000
chr3	62680527	62681527	0.459000	chr9	114611000	114612000	0.707000
chr19	28577694	28578094	0.535000	chr9	114617000	114617400	0.577500
chr4	143180405	143181005	0.421667	chr9	114619200	114619800	0.453333
chr12	17812530	17812730	0.340000	chr9	114642000	114642200	0.360000
chr5	76221779	76221979	0.395000	chr9	114653600	114653800	0.500000
chr5	154799536	154799736	0.485000	chr9	114662200	114662400	0.525000
chr6	86079430	86079630	0.330000	chr9	114677400	114677600	0.385000
chr9	65576951	65577151	0.460000	chr9	114681600	114681800	0.480000
chr4	19438717	19438917	0.345000	chr9	114682200	114682400	0.480000
chr5	128257514	128257914	0.377500	chr9	114688400	114688800	0.445000
chr1	78202256	78202656	0.425000	chr9	114691000	114691400	0.460000
chr2	153151908	153152108	0.355000	chr9	114712600	114712800	0.360000
chr11	19695022	19695422	0.482500	chr9	114718800	114719200	0.530000
chr3	141034703	141034903	0.420000	chr9	114735800	114736000	0.480000
chr16	66237425	66237625	0.410000	chr9	114739000	114739200	0.500000
chr7	117065384	117065784	0.455000	chr9	114746200	114746600	0.500000
chr7	32229183	32229383	0.430000	chr9	114754600	114754800	0.485000
chrX	39852286	39852486	0.460000	chr9	114778000	114778200	0.505000
chrX	11070756	11071156	0.452500	chr9	114800	115200	0.515000
chr8	50432643	50433043	0.380000	chr9	114806000	114806400	0.462500
chr3	118383638	118383838	0.395000	chr9	114820800	114821000	0.435000
chr15	80207488	80208088	0.395000	chr9	114851000	114851600	0.453333
chr3	122035365	122035565	0.395000	chr9	114852200	114852400	0.425000
chr16	89895192	89895392	0.435000	chr9	114870000	114870200	0.545000
chr4	66831300	66831500	0.435000	chr9	114880400	114880600	0.445000
chr18	24832150	24832550	0.352500	chr9	114883800	114884200	0.337500
chr3	14111317	14111717	0.502500	chr9	114889800	114890200	0.537500
chr14	16616153	16616753	0.398333	chr9	114893400	114894000	0.418333
chr6	47412317	47412717	0.417500	chr9	114894800	114895200	0.447500
chr4	62250591	62250791	0.420000	chr9	114898800	114899000	0.505000
chr14	60940977	60941177	0.245000	chr9	114902800	114903000	0.430000
chr17	50320399	50320599	0.480000	chr9	114907000	114907200	0.540000
chr2	104407930	104408130	0.305000	chr9	114909800	114910000	0.450000
chr19	40890995	40891195	0.455000	chr9	114928200	114928400	0.460000
chr16	80078407	80078607	0.360000	chr9	114929200	114929400	0.365000
chr2	218944787	218945187	0.505000	chr9	114930400	114930800	0.530000
chr1	82558734	82559134	0.277500	chr9	114936600	114937000	0.312500
chr11	91620289	91620489	0.445000	chr9	114937600	114937800	0.460000
chr13	10229942	10230142	0.000000	chr9	114939200	114939400	0.345000
chr4	105413003	105413203	0.380000	chr9	114947200	114947400	0.410000
chr3	42286333	42286733	0.407500	chr9	114953800	114954200	0.442500
chr2	192608175	192608375	0.390000	chr9	114955400	114955600	0.400000
chr5	139098919	139099519	0.421667	chr9	114958200	114958800	0.435000
chr2	215330854	215331454	0.361667	chr9	114968600	114969200	0.400000
chr7	35774732	35775732	0.407000	chr9	114989000	114990000	0.508000
chr2	68460367	68460567	0.305000	chr9	114995000	114995200	0.265000
chr9	88391716	88392116	0.437500	chr9	114995800	114996200	0.442500
chr3	170104577	170104777	0.300000	chr9	114998400	114998600	0.385000
chr4	75084031	75084431	0.400000	chr9	115000200	115000600	0.480000
chrY	11695088	11695288	0.370000	chr9	115004600	115004800	0.390000
chr11	123260654	123261054	0.450000	chr9	115006600	115007000	0.470000
chr11	19179718	19180118	0.400000	chr9	115008600	115009000	0.485000
chr13	112208517	112208717	0.465000	chr9	115014000	115014200	0.510000
chr6	131252659	131252859	0.405000	chr9	115015200	115015400	0.580000
chr2	238695533	238695733	0.445000	chr9	115016400	115016600	0.515000
chr9	100442526	100442926	0.457500	chr9	115035800	115036200	0.480000
chr21	38376022	38376222	0.405000	chr9	115043200	115043400	0.475000
chr3	34038709	34038909	0.465000	chr9	115119000	115119200	0.485000
chr6	62520500	62520700	0.450000	chr9	115138600	115138800	0.460000
chr19	51437467	51437667	0.490000	chr9	115164600	115164800	0.505000
chr17	26669827	26670027	0.385000	chr9	115209600	115209800	0.430000
chrX	118420893	118421093	0.430000	chr9	115211600	115211800	0.460000
chrX	119532974	119533374	0.445000	chr9	115377600	115378000	0.517500
chr12	39997876	39998476	0.406667	chr9	115396200	115396800	0.423333
chr9	112824645	112824845	0.420000	chr9	115399200	115399400	0.490000
chr2	224781988	224782188	0.355000	chr9	115524600	115524800	0.445000
chr11	99683978	99684178	0.355000	chr9	115591600	115591800	0.420000
chr10	24158000	24158200	0.415000	chr9	115593600	115593800	0.435000
chr5	163790519	163790719	0.365000	chr9	115804400	115804600	0.390000
chr9	23641209	23641409	0.350000	chr9	115922600	115922800	0.380000
chr2	206368604	206368804	0.405000	chr9	115965000	115965200	0.420000
chr13	84054726	84054926	0.460000	chr9	116000800	116001000	0.475000
chr1	41961173	41961373	0.480000	chr9	116150000	116150200	0.495000
chr7	596743	596943	0.685000	chr9	116154400	116154600	0.745000
chr9	90886414	90886814	0.477500	chr9	116156800	116157200	0.547500
chr3	54206655	54206855	0.365000	chr9	116162600	116162800	0.395000
chrX	69412096	69412296	0.470000	chr9	116163600	116163800	0.480000
chr21	44942939	44943139	0.525000	chr9	116219800	116220000	0.575000
chr18	20189923	20190123	0.400000	chr9	116274400	116274600	0.425000
chr10	125325527	125325727	0.470000	chr9	116285400	116285600	0.500000
chr2	226977615	226977815	0.375000	chr9	116288800	116289000	0.515000
chr10	36004666	36005066	0.327500	chr9	116290800	116291200	0.347500
chr20	51520429	51520629	0.410000	chr9	116308200	116308400	0.415000
chr12	86241502	86241702	0.405000	chr9	116320400	116320600	0.460000
chr1	50191428	50191628	0.415000	chr9	116355600	116355800	0.435000
chr1	21996195	21996395	0.455000	chr9	116391400	116391600	0.560000
chr4	171209514	171209714	0.390000	chr9	116395400	116395600	0.490000
chr10	39372341	39372541	0.515000	chr9	116414600	116414800	0.520000
chr3	98689883	98690083	0.395000	chr9	116421200	116421400	0.465000
chr3	107946099	107946299	0.325000	chr9	116422600	116422800	0.415000
chr17	27576664	27576864	0.390000	chr9	116425400	116425600	0.510000
chr1	234762786	234763386	0.453333	chr9	116437400	116438000	0.520000
chr6	75714506	75714706	0.395000	chr9	116438400	116438600	0.440000
chr3	57700535	57700935	0.432500	chr9	116446200	116446600	0.470000
chr16	90215726	90216126	0.547500	chr9	116448000	116448400	0.575000
chr20	7816981	7817181	0.440000	chr9	116450600	116450800	0.540000
chr13	111271815	111272015	0.395000	chr9	116451600	116451800	0.400000
chr2	217960217	217960417	0.530000	chr9	116465200	116465400	0.545000
chr1	238845508	238846308	0.310000	chr9	116465800	116466600	0.436250
chr3	177441651	177441851	0.425000	chr9	116467000	116467200	0.470000
chr3	135425290	135425490	0.445000	chr9	116471200	116471400	0.485000
chr4	167731697	167732097	0.452500	chr9	116472000	116472400	0.477500
chr11	131049083	131049283	0.440000	chr9	116475200	116475400	0.455000
chr13	42605034	42605234	0.490000	chr9	116495200	116495400	0.500000
chr3	58931848	58932048	0.430000	chr9	116497200	116497400	0.465000
chr5	114250443	114250643	0.405000	chr9	116500400	116500600	0.490000
chr11	115832430	115832630	0.285000	chr9	116505000	116505200	0.390000
chr22	42474181	42474381	0.560000	chr9	116549400	116549600	0.580000
chr1	107236189	107236789	0.416667	chr9	116550800	116551400	0.448333
chr14	46655099	46655499	0.390000	chr9	116558000	116558400	0.420000
chr16	37086268	37086468	0.365000	chr9	116567000	116567200	0.425000
chr9	97020675	97020875	0.435000	chr9	116571600	116571800	0.460000
chr10	63901237	63901437	0.475000	chr9	116572200	116572400	0.610000
chr15	28779353	28779753	0.405000	chr9	116574200	116574600	0.437500
chr6	79449923	79450323	0.432500	chr9	116589400	116589800	0.447500
chr1	56664673	56664873	0.320000	chr9	116599600	116599800	0.405000
chr8	14189399	14189599	0.390000	chr9	116633200	116633400	0.465000
chr13	32174070	32174270	0.350000	chr9	116647400	116647600	0.450000
chr11	93574946	93575146	0.420000	chr9	116661200	116661400	0.450000
chr20	54208564	54208764	0.565000	chr9	116687200	116687400	0.745000
chr1	243320921	243321121	0.430000	chr9	116689000	116689200	0.440000
chr14	67730630	67731030	0.455000	chr9	116689600	116690000	0.470000
chr2	39456588	39456788	0.425000	chr9	116691600	116691800	0.465000
chr21	5389843	5390043	0.370000	chr9	116722800	116723000	0.460000
chr5	73352358	73352558	0.475000	chr9	116737200	116737400	0.610000
chr10	112228021	112229021	0.432000	chr9	116800	117800	0.673000
chrX	153675359	153675559	0.495000	chr9	116824400	116824600	0.500000
chr4	105024369	105024569	0.445000	chr9	116840000	116840200	0.505000
chr1	160753028	160753228	0.480000	chr9	116860600	116860800	0.520000
chr13	72503885	72504085	0.415000	chr9	116935600	116935800	0.430000
chr18	21660870	21661270	0.350000	chr9	116944000	116944400	0.387500
chr16	60690777	60691177	0.325000	chr9	116945800	116946200	0.432500
chr6	123939756	123939956	0.385000	chr9	116958000	116958200	0.395000
chr4	82495475	82495675	0.460000	chr9	116959000	116959200	0.505000
chr7	24510732	24510932	0.460000	chr9	116959800	116960000	0.560000
chr2	53857897	53858097	0.335000	chr9	116988000	116988200	0.375000
chr7	66483005	66483205	0.425000	chr9	116990600	116990800	0.420000
chr14	94162662	94163062	0.432500	chr9	116992800	116993200	0.455000
chr10	105130480	105130680	0.455000	chr9	117073600	117073800	0.480000
chr17	23981936	23982136	0.415000	chr9	117135600	117135800	0.475000
chr11	50013493	50013693	0.455000	chr9	1171600	1171800	0.465000
chrY	25694314	25694514	0.385000	chr9	117247400	117247600	0.430000
chr9	130803905	130804105	0.465000	chr9	117411600	117411800	0.480000
chr1	32940677	32941277	0.446667	chr9	117414600	117415200	0.801667
chr8	117520633	117520833	0.635000	chr9	117487600	117487800	0.650000
chrX	28704586	28704786	0.400000	chr9	117547000	117547200	0.545000
chr3	131166320	131166520	0.515000	chr9	117556400	117556600	0.520000
chr12	15005796	15006196	0.442500	chr9	117644600	117645000	0.487500
chr6	158492230	158492430	0.365000	chr9	117682000	117682200	0.385000
chr5	9976068	9976268	0.280000	chr9	117696200	117696400	0.420000
chr17	23684402	23684602	0.420000	chr9	117704200	117704400	0.480000
chrX	94818207	94818407	0.280000	chr9	117718200	117718400	0.395000
chr12	80860415	80860615	0.450000	chr9	117719600	117719800	0.460000
chr2	150808591	150808991	0.302500	chr9	117724200	117724600	0.402500
chr10	88853219	88853619	0.385000	chr9	117725400	117725800	0.382500
chr12	27037180	27037780	0.355000	chr9	117744400	117745000	0.413333
chrX	65389739	65389939	0.440000	chr9	117778000	117778200	0.460000
chr6	153824446	153824646	0.310000	chr9	117780000	117780200	0.400000
chr10	41367568	41367768	0.385000	chr9	117783200	117783400	0.500000
chr3	87977775	87977975	0.475000	chr9	117784000	117784200	0.495000
chr4	70602208	70602408	0.390000	chr9	117787800	117788000	0.440000
chr1	232181551	232181751	0.450000	chr9	117822000	117822200	0.495000
chr7	150718133	150718533	0.425000	chr9	117826000	117826400	0.432500
chr7	67718311	67718511	0.465000	chr9	117827000	117827200	0.470000
chr9	1431287	1431487	0.410000	chr9	117936200	117936400	0.420000
chrY	20468822	20469022	0.440000	chr9	118318800	118319000	0.510000
chr13	92002525	92002725	0.310000	chr9	118521400	118521600	0.455000
chr9	122500089	122500289	0.450000	chr9	118522200	118522400	0.510000
chrX	155348491	155348691	0.375000	chr9	118529200	118529400	0.390000
chr2	49053676	49053876	0.375000	chr9	118677400	118677600	0.515000
chrX	77975705	77975905	0.450000	chr9	119556200	119556400	0.620000
chr14	49849518	49849718	0.340000	chr9	119567200	119567400	0.365000
chr6	83443801	83444001	0.520000	chr9	119737000	119737200	0.525000
chr12	28370042	28370242	0.340000	chr9	119761800	119762000	0.390000
chr15	97790831	97791031	0.470000	chr9	119962000	119962200	0.505000
chr14	32996349	32996549	0.510000	chr9	119969200	119969400	0.585000
chr3	140569315	140569515	0.480000	chr9	120109400	120109600	0.520000
chr5	174916740	174916940	0.560000	chr9	120152400	120152600	0.595000
chr9	77488855	77489055	0.385000	chr9	120305600	120305800	0.460000
chr4	50605208	50605408	0.390000	chr9	120349000	120349200	0.640000
chr1	214187641	214187841	0.420000	chr9	120363800	120364000	0.530000
chr2	208322063	208322263	0.445000	chr9	120394400	120394600	0.490000
chr5	60314769	60314969	0.390000	chr9	120403400	120403600	0.465000
chr5	95180007	95180207	0.340000	chr9	120431400	120431600	0.405000
chr13	62085884	62086484	0.365000	chr9	120436600	120437200	0.420000
chr11	93743713	93743913	0.495000	chr9	120439200	120439400	0.555000
chr5	6471661	6471861	0.430000	chr9	120474600	120474800	0.435000
chr13	93468577	93468777	0.380000	chr9	120477600	120477800	0.475000
chr14	16490906	16491306	0.367500	chr9	120478200	120478600	0.445000
chr9	112227294	112227494	0.370000	chr9	120482000	120482200	0.385000
chr12	35437050	35437250	0.375000	chr9	120491000	120491200	0.440000
chr16	81732557	81733157	0.555000	chr9	120496000	120496600	0.818333
chr7	48222976	48223376	0.425000	chr9	120497000	120497400	0.482500
chr13	64957563	64957763	0.335000	chr9	120531800	120532000	0.430000
chr19	11269305	11269705	0.440000	chr9	120532400	120532800	0.540000
chrX	39350319	39350519	0.360000	chr9	120534400	120534600	0.455000
chr5	170324776	170324976	0.390000	chr9	120537000	120537200	0.430000
chr3	162807345	162807745	0.315000	chr9	120546600	120547000	0.417500
chr4	97416603	97416803	0.275000	chr9	120556000	120556200	0.375000
chr16	61307407	61307807	0.300000	chr9	120556800	120557200	0.352500
chr19	10846605	10846805	0.365000	chr9	120561800	120562000	0.395000
chr8	133646112	133646312	0.530000	chr9	120563200	120563400	0.550000
chr1	115423563	115423763	0.485000	chr9	120572000	120572200	0.495000
chr1	207930969	207931169	0.440000	chr9	120579000	120579200	0.570000
chr17	18714096	18714296	0.505000	chr9	120580200	120580400	0.555000
chr7	122816103	122816303	0.370000	chr9	120584200	120584400	0.465000
chr9	103974903	103975303	0.347500	chr9	120611000	120611400	0.355000
chr1	49382129	49382329	0.305000	chr9	120619800	120620000	0.355000
chr2	44197326	44197526	0.400000	chr9	120642200	120642400	0.415000
chr12	35257754	35257954	0.375000	chr9	120663400	120663600	0.395000
chr9	4952380	4952580	0.405000	chr9	120676800	120677000	0.410000
chr15	73478898	73479098	0.390000	chr9	120684600	120684800	0.415000
chr20	8419236	8419436	0.295000	chr9	120693200	120693400	0.335000
chr2	6817845	6818245	0.460000	chr9	120710200	120710600	0.477500
chr13	43892011	43893211	0.345833	chr9	120711400	120712600	0.397500
chr21	24336963	24337163	0.510000	chr9	120713400	120713600	0.570000
chr2	62407828	62408228	0.555000	chr9	120714400	120714800	0.740000
chr8	30957151	30957351	0.480000	chr9	120725200	120725400	0.485000
chr12	47313802	47314202	0.465000	chr9	120729800	120730200	0.517500
chr1	45467947	45468547	0.406667	chr9	120735400	120736000	0.418333
chr2	1261074	1261874	0.332500	chr9	120737000	120737800	0.332500
chr20	2460917	2461117	0.390000	chr9	120743000	120743200	0.440000
chr12	54844370	54844570	0.380000	chr9	120753400	120753600	0.415000
chr2	78776046	78776246	0.355000	chr9	120756000	120756200	0.465000
chr4	161299655	161299855	0.330000	chr9	120756600	120756800	0.340000
chr16	89032887	89033087	0.425000	chr9	120766000	120766200	0.495000
chr2	107423153	107423353	0.435000	chr9	120766800	120767000	0.445000
chr16	61521198	61521398	0.320000	chr9	120767400	120767600	0.380000
chr15	19024925	19025125	0.355000	chr9	120771000	120771200	0.365000
chr11	131439774	131439974	0.485000	chr9	120776000	120776200	0.515000
chr1	229352934	229353134	0.355000	chr9	120777400	120777600	0.420000
chr13	1117725	1117925	0.000000	chr9	120783800	120784000	0.345000
chrX	129662397	129662597	0.380000	chr9	120788000	120788200	0.475000
chr14	67364830	67365030	0.405000	chr9	120792200	120792400	0.420000
chr2	109640380	109640580	0.405000	chr9	120792800	120793000	0.410000
chr11	48771719	48771919	0.480000	chr9	120793400	120793600	0.720000
chr1	20934611	20934811	0.370000	chr9	120794000	120794200	0.445000
chr6	84820402	84820602	0.315000	chr9	12080800	12081000	0.380000
chr16	13313435	13313635	0.390000	chr9	120838000	120838200	0.430000
chr6	169148939	169149339	0.270000	chr9	120839200	120839600	0.405000
chr12	13396650	13397050	0.515000	chr9	120840000	120840400	0.522500
chr14	71253531	71254731	0.520833	chr9	120842000	120843200	0.560000
chr12	20200570	20201370	0.407500	chr9	120845400	120846200	0.447500
chr6	106848601	106848801	0.300000	chr9	120846600	120846800	0.385000
chr8	38124538	38124738	0.480000	chr9	120851200	120851400	0.490000
chr4	93489261	93489461	0.335000	chr9	120855000	120855200	0.400000
chr15	48367863	48368463	0.478333	chr9	120855800	120856400	0.588333
chr6	88217476	88218076	0.385000	chr9	120856800	120857400	0.583333
chr2	99619985	99620185	0.545000	chr9	120862000	120862200	0.650000
chr18	2825186	2825586	0.427500	chr9	120863800	120864200	0.590000
chr4	75940586	75941386	0.678750	chr9	120868600	120869400	0.720000
chr16	12167640	12167840	0.475000	chr9	120872200	120872400	0.525000
chr1	94021982	94022182	0.535000	chr9	120873600	120873800	0.595000
chr8	6216822	6217022	0.530000	chr9	120876400	120876600	0.740000
chr6	66480909	66481909	0.513000	chr9	120877000	120878000	0.660000
chr9	62285630	62286230	0.516667	chr9	120878400	120879000	0.580000
chr3	60670322	60670522	0.420000	chr9	120881600	120881800	0.440000
chr3	147721991	147722391	0.470000	chr9	120883600	120884000	0.490000
chrX	95521991	95522191	0.500000	chr9	120886200	120886400	0.545000
chr10	28439333	28439533	0.465000	chr9	120890600	120890800	0.475000
chr2	224199155	224199355	0.465000	chr9	120891600	120891800	0.495000
chr7	122527161	122528361	0.391667	chr9	120892800	120894000	0.482500
chr2	14808442	14808642	0.465000	chr9	120897200	120897400	0.600000
chrX	140817056	140817256	0.320000	chr9	120899600	120899800	0.495000
chr1	190091823	190092023	0.455000	chr9	120904000	120904200	0.525000
chr14	72385493	72385893	0.467500	chr9	120905400	120905800	0.552500
chr5	40809725	40809925	0.460000	chr9	120910000	120910200	0.590000
chr4	131939514	131939714	0.430000	chr9	120913800	120914000	0.525000
chr13	89822677	89822877	0.370000	chr9	120916200	120916400	0.455000
chr14	51396853	51397053	0.470000	chr9	120918000	120918200	0.485000
chr3	69617027	69617827	0.447500	chr9	120920200	120921000	0.488750
chr10	78572772	78572972	0.515000	chr9	120921800	120922000	0.550000
chr10	36860818	36861018	0.345000	chr9	120925000	120925200	0.490000
chr22	31648687	31649287	0.453333	chr9	120926200	120926800	0.520000
chr16	11176041	11176241	0.570000	chr9	120928400	120928600	0.640000
chr16	10260028	10260228	0.525000	chr9	120929000	120929200	0.760000
chrX	120737113	120737313	0.415000	chr9	120931600	120931800	0.435000
chr1	194744896	194745096	0.410000	chr9	120934400	120934600	0.500000
chr4	3585136	3586736	0.477500	chr9	120935400	120937000	0.500625
chr2	220708830	220709030	0.360000	chr9	120944600	120944800	0.435000
chr8	94361376	94361576	0.410000	chr9	12096000	12096200	0.465000
chr7	8237529	8237929	0.377500	chr9	120981600	120982000	0.392500
chr11	118725264	118725464	0.355000	chr9	120985800	120986000	0.380000
chr3	139813108	139813308	0.480000	chr9	121009800	121010000	0.555000
chr6	106614802	106615002	0.445000	chr9	121023200	121023400	0.485000
chr2	63995046	63995246	0.450000	chr9	121055800	121056000	0.520000
chr18	46896910	46897110	0.340000	chr9	121060200	121060400	0.420000
chr17	82459436	82459636	0.495000	chr9	121069600	121069800	0.500000
chr7	58748732	58749332	0.383333	chr9	121071800	121072400	0.405000
chr22	41895315	41896515	0.525000	chr9	121074400	121075600	0.640833
chr20	26362614	26362814	0.360000	chr9	121088600	121088800	0.380000
chr1	173734938	173735138	0.405000	chr9	121091000	121091200	0.455000
chr1	172210442	172210642	0.385000	chr9	121098800	121099000	0.445000
chr4	16724785	16724985	0.340000	chr9	121107200	121107400	0.415000
chr14	43156601	43156801	0.345000	chr9	121108000	121108200	0.365000
chr21	14784530	14784930	0.435000	chr9	121121600	121122000	0.495000
chr3	75394347	75394547	0.510000	chr9	121133200	121133400	0.570000
chr20	27333022	27333422	0.387500	chr9	121140200	121140600	0.365000
chr8	90621809	90622009	0.395000	chr9	121144000	121144200	0.405000
chr9	110776412	110776612	0.335000	chr9	121151800	121152000	0.350000
chr9	82370336	82370536	0.345000	chr9	121153800	121154000	0.425000
chr16	47392928	47393128	0.415000	chr9	121155000	121155200	0.385000
chr18	73316033	73316233	0.340000	chr9	121156600	121156800	0.335000
chr5	57251825	57252025	0.325000	chr9	121160200	121160400	0.300000
chr16	12982705	12982905	0.415000	chr9	121169200	121169400	0.445000
chr4	158165930	158166130	0.350000	chr9	121185200	121185400	0.355000
chr9	80654082	80654282	0.445000	chr9	121186200	121186400	0.460000
chr6	52354289	52354489	0.380000	chr9	121191400	121191600	0.400000
chr3	98399717	98399917	0.330000	chr9	121194800	121195000	0.335000
chr20	17175612	17175812	0.385000	chr9	121196600	121196800	0.405000
chr2	94432385	94432585	0.000000	chr9	121197200	121197400	0.340000
chr5	47259123	47259323	0.390000	chr9	121198600	121198800	0.395000
chr5	155906145	155906545	0.390000	chr9	121199800	121200200	0.415000
chrX	52377173	52377373	0.320000	chr9	121200600	121200800	0.405000
chr2	21540657	21540857	0.410000	chr9	121201200	121201400	0.785000
chr6	156518602	156519002	0.480000	chr9	121201800	121202200	0.677500
chr9	1531056	1531256	0.340000	chr9	121207600	121207800	0.370000
chr5	16936901	16937301	0.492500	chr9	121213200	121213600	0.515000
chr6	138747476	138747676	0.350000	chr9	121218000	121218200	0.365000
chr5	139728881	139729081	0.495000	chr9	121221000	121221200	0.545000
chr1	120467484	120467684	0.325000	chr9	121232400	121232600	0.390000
chr13	25741784	25741984	0.480000	chr9	121234400	121234600	0.535000
chr5	47611712	47611912	0.395000	chr9	121247400	121247600	0.410000
chr8	129807248	129807648	0.412500	chr9	121249600	121250000	0.440000
chr5	98406110	98406510	0.397500	chr9	121252000	121252400	0.425000
chr22	15479378	15479578	0.425000	chr9	121253800	121254000	0.475000
chr6	31521232	31521432	0.530000	chr9	121261200	121261400	0.560000
chr11	106237268	106237468	0.440000	chr9	121263400	121263600	0.450000
chr3	51106262	51106462	0.600000	chr9	121268000	121268200	0.810000
chr5	37143770	37144370	0.455000	chr9	121268600	121269200	0.570000
chr3	26997707	26997907	0.415000	chr9	121272000	121272200	0.505000
chr3	157803001	157803201	0.405000	chr9	121278800	121279000	0.490000
chr10	129117972	129119372	0.510714	chr9	121281600	121283000	0.560714
chrX	61170371	61170571	0.430000	chr9	121284200	121284400	0.485000
chrX	18722893	18723293	0.517500	chr9	121285800	121286200	0.527500
chr1	203276737	203277337	0.553333	chr9	121287000	121287600	0.591667
chr8	10224478	10224678	0.455000	chr9	121288800	121289000	0.505000
chr5	25481445	25481645	0.370000	chr9	121289800	121290000	0.525000
chr5	36619814	36620214	0.342500	chr9	121297400	121297800	0.432500
chr22	39156179	39156379	0.530000	chr9	121299800	121300000	0.795000
chr6	170404714	170404914	0.545000	chr9	121320200	121320400	0.610000
chr8	107335141	107335541	0.390000	chr9	121322400	121322800	0.397500
chr16	12243717	12243917	0.500000	chr9	121332200	121332400	0.570000
chr12	49680852	49681052	0.415000	chr9	121334200	121334400	0.545000
chr7	11503850	11504050	0.410000	chr9	121335400	121335600	0.435000
chr9	84089437	84089637	0.430000	chr9	121344400	121344600	0.475000
chr17	38263122	38263722	0.438333	chr9	121351000	121351600	0.448333
chr15	87479820	87480620	0.412500	chr9	121353600	121354400	0.440000
chr13	10525447	10525847	0.000000	chr9	121357000	121357400	0.325000
chr13	85137555	85137755	0.325000	chr9	121358800	121359000	0.410000
chr9	62150708	62150908	0.000000	chr9	121364200	121364400	0.345000
chr11	30169826	30170026	0.350000	chr9	121365600	121365800	0.340000
chr3	126747151	126747951	0.473750	chr9	121369800	121370600	0.672500
chr9	137768812	137769012	0.515000	chr9	121371200	121371400	0.520000
chr4	168494786	168494986	0.430000	chr9	121371800	121372000	0.445000
chr2	220454830	220455030	0.385000	chr9	121373000	121373200	0.435000
chr5	66123374	66123574	0.380000	chr9	121383800	121384000	0.460000
chr6	150328788	150328988	0.390000	chr9	121390400	121390600	0.420000
chr4	174863732	174864132	0.415000	chr9	121393400	121393800	0.420000
chr7	51440259	51440859	0.330000	chr9	121394400	121395000	0.423333
chrX	18352329	18352529	0.325000	chr9	121400200	121400400	0.360000
chr19	20307841	20308041	0.445000	chr9	121440400	121440600	0.450000
chr2	139473520	139473720	0.290000	chr9	121443200	121443400	0.515000
chr6	105490162	105490362	0.450000	chr9	121444000	121444200	0.455000
chr16	47132641	47132841	0.455000	chr9	121452200	121452400	0.535000
chr11	113798331	113798531	0.430000	chr9	121456000	121456200	0.465000
chr14	69713065	69713265	0.385000	chr9	121463200	121463400	0.395000
chr3	159796554	159796754	0.415000	chr9	121485800	121486000	0.475000
chr17	51888772	51889172	0.447500	chr9	121493000	121493400	0.537500
chr7	153282265	153282465	0.485000	chr9	121494400	121494600	0.500000
chr5	72998813	72999013	0.470000	chr9	121498200	121498400	0.495000
chr2	126340860	126341260	0.372500	chr9	121498800	121499200	0.520000
chr18	4459110	4459310	0.535000	chr9	121499800	121500000	0.730000
chr21	23096458	23096658	0.340000	chr9	121502800	121503000	0.440000
chr6	44647170	44647370	0.515000	chr9	121503600	121503800	0.525000
chrX	35070239	35070839	0.403333	chr9	121510800	121511400	0.501667
chr5	175966659	175967059	0.452500	chr9	121513200	121513600	0.455000
chr19	51563391	51563591	0.460000	chr9	121538400	121538600	0.555000
chr20	5071714	5071914	0.495000	chr9	121546000	121546200	0.705000
chr11	135042572	135042772	0.595000	chr9	121550600	121550800	0.695000
chr13	59513138	59513338	0.460000	chr9	121552400	121552600	0.535000
chr5	8569138	8569338	0.515000	chr9	121558000	121558200	0.575000
chr8	54972559	54972959	0.445000	chr9	121559200	121559600	0.517500
chr2	118847945	118848145	0.665000	chr9	121599400	121599600	0.810000
chr2	239042410	239042810	0.447500	chr9	121601200	121601600	0.475000
chr10	12163494	12163694	0.485000	chr9	121604400	121604600	0.535000
chr8	18116019	18116219	0.475000	chr9	121612600	121612800	0.545000
chr13	27717082	27717282	0.445000	chr9	121621200	121621400	0.530000
chrX	10254626	10254826	0.505000	chr9	121628000	121628200	0.510000
chr3	56689671	56689871	0.475000	chr9	121634800	121635000	0.675000
chr7	38018565	38018765	0.340000	chr9	121638000	121638200	0.495000
chr17	55188379	55188779	0.445000	chr9	121640000	121640400	0.625000
chr8	4720438	4720638	0.515000	chr9	121645200	121645400	0.625000
chr6	34458869	34459069	0.485000	chr9	121647000	121647200	0.495000
chr10	84910227	84911227	0.423000	chr9	121649800	121650800	0.548000
chr13	21792444	21792844	0.537500	chr9	121651400	121651800	0.782500
chr1	47780851	47781051	0.550000	chr9	121684400	121684600	0.635000
chr13	45355939	45356139	0.535000	chr9	121687000	121687200	0.585000
chr11	68878098	68878298	0.490000	chr9	121695600	121695800	0.505000
chr11	45372784	45373184	0.447500	chr9	121699200	121699600	0.790000
chr16	15424474	15424874	0.440000	chr9	121732800	121733200	0.450000
chr1	14125761	14125961	0.530000	chr9	121735200	121735400	0.600000
chr3	130042170	130042370	0.565000	chr9	121736400	121736600	0.785000
chr6	118687474	118687674	0.490000	chr9	121737000	121737200	0.610000
chr22	46885886	46886286	0.505000	chr9	121743400	121743800	0.552500
chr7	16818220	16818820	0.491667	chr9	121744400	121745000	0.541667
chr4	124750180	124750580	0.432500	chr9	121748000	121748400	0.532500
chr4	21137140	21137340	0.440000	chr9	121784800	121785000	0.665000
chr20	50714779	50714979	0.350000	chr9	121801800	121802000	0.395000
chr1	145875340	145875740	0.515000	chr9	121819600	121820000	0.525000
chr16	35489091	35489691	0.448333	chr9	121824800	121825400	0.520000
chr11	70204081	70204281	0.470000	chr9	121861600	121861800	0.540000
chr11	71917654	71917854	0.500000	chr9	121896200	121896400	0.535000
chr20	43837303	43837703	0.425000	chr9	121902800	121903200	0.457500
chr1	38658237	38658437	0.340000	chr9	121906000	121906200	0.295000
chr17	10391793	10392193	0.395000	chr9	121909200	121909600	0.495000
chr4	187648848	187649048	0.435000	chr9	121913000	121913200	0.440000
chr20	22854379	22854579	0.360000	chr9	121915400	121915600	0.390000
chr14	11667933	11668133	0.000000	chr9	121916200	121916400	0.340000
chr5	122963944	122964144	0.560000	chr9	121930600	121930800	0.625000
chr4	4624345	4624545	0.520000	chr9	121986200	121986400	0.590000
chr8	69304204	69304604	0.445000	chr9	121991000	121991400	0.470000
chr2	122388252	122388452	0.450000	chr9	121992600	121992800	0.475000
chr18	60164361	60164561	0.415000	chr9	122005800	122006000	0.435000
chr2	158732905	158733105	0.415000	chr9	122030000	122030200	0.460000
chr1	45216950	45217150	0.425000	chr9	122040000	122040200	0.530000
chr11	33881421	33881821	0.430000	chr9	122051400	122051800	0.482500
chrX	44024590	44024790	0.400000	chr9	122055800	122056000	0.535000
chr7	107222414	107222614	0.470000	chr9	122056600	122056800	0.545000
chr7	129836715	129836915	0.480000	chr9	122060000	122060200	0.490000
chr8	138170086	138170286	0.445000	chr9	122066000	122066200	0.450000
chr21	38653082	38653282	0.460000	chr9	122066800	122067000	0.470000
chr13	105177714	105177914	0.455000	chr9	122087000	122087200	0.465000
chr12	89508716	89508916	0.470000	chr9	122089200	122089400	0.520000
chr6	26627792	26628592	0.427500	chr9	122092600	122093400	0.736250
chr17	51737940	51738140	0.380000	chr9	122095400	122095600	0.515000
chr9	123129440	123129640	0.430000	chr9	122099400	122099600	0.540000
chr17	2177198	2177398	0.500000	chr9	122117400	122117600	0.505000
chr6	11625428	11625628	0.460000	chr9	122123000	122123200	0.560000
chr14	95534791	95534991	0.530000	chr9	122125200	122125400	0.615000
chr15	26752918	26753118	0.430000	chr9	122126000	122126200	0.650000
chr13	87749309	87749509	0.570000	chr9	122127600	122127800	0.585000
chr22	12509805	12510005	0.410000	chr9	122144200	122144400	0.540000
chrX	63712759	63713359	0.408333	chr9	122145200	122145800	0.416667
chr5	97136214	97136414	0.445000	chr9	122158400	122158600	0.470000
chrX	17565333	17566133	0.423750	chr9	122159200	122160000	0.592500
chrX	54435530	54435730	0.520000	chr9	122172200	122172400	0.530000
chr13	105182830	105183030	0.310000	chr9	122180800	122181000	0.490000
chr18	54773921	54774121	0.420000	chr9	122192400	122192600	0.545000
chr17	25437920	25438120	0.415000	chr9	122201200	122201400	0.485000
chr17	64624045	64624445	0.440000	chr9	122212600	122213000	0.537500
chr18	47544818	47545418	0.441667	chr9	122213600	122214200	0.711667
chr16	47178835	47179235	0.392500	chr9	122215800	122216200	0.485000
chr12	131473700	131473900	0.435000	chr9	122217800	122218000	0.440000
chr17	6547543	6547743	0.580000	chr9	122219400	122219600	0.655000
chr17	36113280	36113680	0.432500	chr9	122221600	122222000	0.557500
chr12	120572304	120573304	0.426000	chr9	122228200	122229200	0.689000
chr1	148117168	148117368	0.465000	chr9	122254400	122254600	0.505000
chr18	23344639	23344839	0.550000	chr9	122261600	122261800	0.565000
chr13	52495880	52496080	0.500000	chr9	122264600	122264800	0.680000
chrX	138499910	138500510	0.365000	chr9	122265200	122265800	0.420000
chr10	81158658	81158858	0.375000	chr9	122297600	122297800	0.455000
chr16	6239408	6239808	0.497500	chr9	122329600	122330000	0.502500
chrX	1781551	1781751	0.445000	chr9	122331600	122331800	0.525000
chr6	158483798	158483998	0.420000	chr9	122332200	122332400	0.600000
chr2	3464199	3464399	0.490000	chr9	122342800	122343000	0.585000
chr3	150334350	150334550	0.395000	chr9	122344000	122344200	0.465000
chr9	124147267	124148067	0.403750	chr9	122346800	122347600	0.668750
chr2	156191357	156191557	0.390000	chr9	122349000	122349200	0.465000
chrX	122698141	122698341	0.395000	chr9	122350600	122350800	0.605000
chr15	24276323	24276523	0.385000	chr9	122356800	122357000	0.520000
chr22	18918017	18919017	0.597000	chr9	122370400	122371400	0.601000
chrY	24260582	24260782	0.640000	chr9	122375200	122375400	0.690000
chr12	8512381	8512981	0.478333	chr9	122376200	122376800	0.538333
chr2	215901724	215901924	0.545000	chr9	122377400	122377600	0.580000
chr18	61955848	61956048	0.435000	chr9	122379400	122379600	0.465000
chr1	47504019	47504219	0.500000	chr9	122390000	122390200	0.610000
chr1	233330427	233330827	0.400000	chr9	122402400	122402800	0.502500
chr2	31403792	31404592	0.460000	chr9	122405800	122406600	0.641250
chr11	42188693	42188893	0.400000	chr9	122446800	122447000	0.435000
chr2	34042191	34042391	0.395000	chr9	122453200	122453400	0.430000
chr14	59197842	59198042	0.480000	chr9	122454600	122454800	0.500000
chr7	121527861	121528061	0.400000	chr9	122463800	122464000	0.520000
chr1	155837097	155837297	0.450000	chr9	122465200	122465400	0.465000
chr1	64504920	64505320	0.412500	chr9	122474600	122475000	0.452500
chr2	171166312	171166512	0.495000	chr9	122499000	122499200	0.545000
chr16	82183675	82183875	0.325000	chr9	122572200	122572400	0.405000
chr13	71883864	71884064	0.310000	chr9	122580400	122580600	0.355000
chr1	80040591	80040791	0.310000	chr9	122681400	122681600	0.390000
chr15	25450867	25451067	0.450000	chr9	122810400	122810600	0.470000
chr10	121663803	121664003	0.500000	chr9	122816200	122816400	0.540000
chr7	150875517	150875717	0.455000	chr9	122821600	122821800	0.465000
chr11	104322919	104323119	0.425000	chr9	122823000	122823200	0.520000
chr18	44692395	44692595	0.425000	chr9	122827200	122827400	0.435000
chr11	66193134	66194134	0.490000	chr9	122827800	122828800	0.592000
chr17	35535653	35535853	0.485000	chr9	122835400	122835600	0.505000
chr4	162179243	162179443	0.405000	chr9	122838600	122838800	0.555000
chr1	151990571	151990971	0.440000	chr9	122853000	122853400	0.447500
chr17	69489665	69489865	0.350000	chr9	122858000	122858200	0.380000
chr11	99975890	99976090	0.430000	chr9	122868400	122868600	0.480000
chr1	104778080	104778280	0.290000	chr9	122901000	122901200	0.305000
chr21	36106770	36106970	0.320000	chr9	122903000	122903200	0.345000
chr12	62234397	62234597	0.495000	chr9	122904600	122904800	0.565000
chr7	47709007	47709407	0.550000	chr9	122905200	122905600	0.620000
chr11	119644049	119644249	0.575000	chr9	122913000	122913200	0.625000
chr12	77084569	77085369	0.436250	chr9	122931000	122931800	0.660000
chr13	22345968	22346768	0.517500	chr9	122940800	122941600	0.647500
chr4	22853688	22853888	0.350000	chr9	122944400	122944600	0.470000
chr9	105987396	105987596	0.355000	chr9	122945200	122945400	0.380000
chr3	86594657	86594857	0.340000	chr9	122946000	122946200	0.405000
chrX	94298333	94298533	0.360000	chr9	122989400	122989600	0.375000
chr17	30549082	30549282	0.445000	chr9	122991600	122991800	0.470000
chr6	123241206	123241406	0.200000	chr9	122996600	122996800	0.305000
chr18	56456260	56456660	0.357500	chr9	123000400	123000800	0.392500
chr4	63224125	63224325	0.310000	chr9	123028200	123028400	0.350000
chrX	150968806	150969006	0.465000	chr9	123034400	123034600	0.530000
chr22	14561558	14561758	0.355000	chr9	123035200	123035400	0.495000
chr4	16910600	16910800	0.520000	chr9	123056600	123056800	0.525000
chr7	108544885	108545085	0.365000	chr9	123059000	123059200	0.380000
chr3	154573241	154573441	0.390000	chr9	123066600	123066800	0.435000
chr15	73915986	73916186	0.375000	chr9	123080600	123080800	0.440000
chrX	127458558	127458758	0.355000	chr9	123082000	123082200	0.370000
chr10	105624416	105624616	0.425000	chr9	123089000	123089200	0.465000
chr15	45865725	45865925	0.415000	chr9	123097000	123097200	0.420000
chr13	27221254	27221454	0.400000	chr9	123102000	123102200	0.425000
chrX	89509620	89510020	0.512500	chr9	123107800	123108200	0.520000
chr10	124419627	124420227	0.538333	chr9	123111800	123112400	0.608333
chr21	11312438	11312838	0.382500	chr9	123174800	123175200	0.352500
chr8	125156908	125157108	0.350000	chr9	123216600	123216800	0.390000
chr8	133989379	133989579	0.440000	chr9	123225400	123225600	0.445000
chr2	190754504	190754704	0.305000	chr9	123235000	123235200	0.380000
chr8	56225274	56225474	0.425000	chr9	123266000	123266200	0.530000
chr7	116620431	116620831	0.527500	chr9	123267400	123267800	0.632500
chr22	38212571	38213571	0.484000	chr9	123268600	123269600	0.641000
chr10	2654302	2654702	0.405000	chr9	123282600	123283000	0.492500
chr13	74287039	74287239	0.570000	chr9	12329400	12329600	0.605000
chr11	41477494	41477694	0.430000	chr9	123297200	123297400	0.435000
chr12	44603773	44603973	0.430000	chr9	123299600	123299800	0.520000
chr4	171059183	171059383	0.430000	chr9	123300800	123301000	0.565000
chr8	45112629	45113229	0.398333	chr9	123302600	123303200	0.510000
chr3	51388295	51389295	0.493000	chr9	123304400	123305400	0.530000
chr3	62278154	62278354	0.385000	chr9	123306000	123306200	0.520000
chr20	2308948	2309148	0.500000	chr9	123312600	123312800	0.580000
chr8	70712754	70712954	0.330000	chr9	123316600	123316800	0.360000
chr2	156523086	156523286	0.435000	chr9	123317600	123317800	0.560000
chr6	116998976	116999176	0.430000	chr9	123322800	123323000	0.585000
chr2	133857799	133857999	0.495000	chr9	123326800	123327000	0.560000
chr6	13773139	13773339	0.525000	chr9	123329400	123329600	0.535000
chr6	1435292	1435892	0.486667	chr9	123335200	123335800	0.516667
chrX	122498402	122498802	0.387500	chr9	123336400	123336800	0.522500
chr7	83517907	83518107	0.425000	chr9	123338000	123338200	0.575000
chr22	15368441	15368641	0.455000	chr9	123339400	123339600	0.590000
chr1	66464960	66465560	0.418333	chr9	123340200	123340800	0.586667
chr2	224659728	224660128	0.425000	chr9	123343400	123343800	0.500000
chr3	151664292	151664492	0.435000	chr9	123345600	123345800	0.490000
chr6	111683316	111683516	0.520000	chr9	123348800	123349000	0.550000
chr22	49327895	49328095	0.545000	chr9	123350000	123350200	0.590000
chr11	57307076	57307476	0.562500	chr9	123354000	123354400	0.642500
chr5	46122199	46122399	0.360000	chr9	123356000	123356200	0.680000
chr8	119521691	119521891	0.565000	chr9	123356800	123357000	0.575000
chr11	35485697	35486097	0.485000	chr9	123360200	123360600	0.640000
chr3	126898571	126898771	0.520000	chr9	123361600	123361800	0.525000
chr15	68502389	68502589	0.505000	chr9	123364600	123364800	0.585000
chr2	84725741	84725941	0.385000	chr9	123365400	123365600	0.560000
chr5	180625744	180626944	0.635833	chr9	123373400	123374600	0.657500
chr1	93600377	93600977	0.533333	chr9	123375400	123376000	0.628333
chr10	103029681	103029881	0.505000	chr9	123377400	123377600	0.610000
chr3	31680101	31680301	0.550000	chr9	123385400	123385600	0.615000
chr14	60783868	60784068	0.460000	chr9	123387800	123388000	0.615000
chr1	229045642	229045842	0.410000	chr9	123389200	123389400	0.605000
chr1	78175407	78175607	0.560000	chr9	123396000	123396200	0.615000
chr2	191170140	191170540	0.465000	chr9	123399800	123400200	0.492500
chr1	225282425	225282625	0.430000	chr9	123402000	123402200	0.460000
chr6	121802162	121802362	0.465000	chr9	123415000	123415200	0.470000
chr8	29756746	29756946	0.460000	chr9	123434800	123435000	0.540000
chr1	247131014	247131214	0.475000	chr9	123446000	123446200	0.520000
chr2	232264487	232264687	0.455000	chr9	123456200	123456400	0.500000
chr8	74951535	74951735	0.425000	chr9	123470400	123470600	0.500000
chr9	99558809	99559009	0.445000	chr9	123525000	123525200	0.500000
chrY	2169839	2170039	0.390000	chr9	123549200	123549400	0.465000
chr12	124017155	124017355	0.470000	chr9	123556800	123557000	0.525000
chr2	112178057	112178457	0.407500	chr9	123608200	123608600	0.427500
chr16	31734572	31734772	0.340000	chr9	123610000	123610200	0.490000
chr18	69965496	69965896	0.370000	chr9	123620200	123620600	0.417500
chr2	195943812	195944012	0.420000	chr9	123638200	123638400	0.440000
chr18	71603863	71604063	0.360000	chr9	123641000	123641200	0.420000
chr1	12371079	12371279	0.450000	chr9	123642800	123643000	0.485000
chr5	139544098	139544898	0.445000	chr9	123655600	123656400	0.507500
chr4	45127312	45127512	0.245000	chr9	123662600	123662800	0.345000
chr9	131342313	131342513	0.345000	chr9	123678600	123678800	0.350000
chrX	131835223	131835423	0.315000	chr9	123717400	123717600	0.345000
chr8	57296305	57296705	0.380000	chr9	123749600	123750000	0.417500
chr2	94680607	94680807	0.345000	chr9	123771800	123772000	0.405000
chr2	124545667	124545867	0.455000	chr9	123775800	123776000	0.460000
chr9	106931038	106931238	0.475000	chr9	123820200	123820400	0.485000
chr4	72153924	72154124	0.405000	chr9	123833000	123833200	0.415000
chr8	71022374	71022574	0.365000	chr9	123834600	123834800	0.435000
chr10	19249071	19249271	0.320000	chr9	123835200	123835400	0.405000
chr1	223208147	223208347	0.410000	chr9	123835800	123836000	0.415000
chr4	89987942	89988142	0.330000	chr9	123866600	123866800	0.345000
chr5	133651813	133652013	0.320000	chr9	123867200	123867400	0.330000
chr10	69197156	69197356	0.395000	chr9	123868000	123868200	0.400000
chr4	157177944	157178144	0.370000	chr9	123886000	123886200	0.435000
chr12	19184052	19184252	0.305000	chr9	123902600	123902800	0.325000
chr8	14504733	14505133	0.370000	chr9	123927800	123928200	0.402500
chr10	26398341	26398941	0.460000	chr9	123929000	123929600	0.541667
chr5	172729048	172729248	0.495000	chr9	123930000	123930200	0.800000
chr22	27627769	27628169	0.525000	chr9	123942400	123942800	0.590000
chr3	162782844	162783044	0.385000	chr9	123955000	123955200	0.420000
chr11	63945315	63945515	0.530000	chr9	123996800	123997000	0.595000
chr5	87728453	87728653	0.540000	chr9	123998000	123998200	0.665000
chr17	77851874	77852074	0.485000	chr9	124006800	124007000	0.545000
chr21	32376847	32377047	0.500000	chr9	124011600	124011800	0.695000
chr7	139021034	139021234	0.475000	chr9	124022800	124023000	0.710000
chr2	6751991	6752391	0.432500	chr9	124041000	124041400	0.715000
chr1	67195519	67195719	0.485000	chr9	124045600	124045800	0.675000
chr16	73400520	73400920	0.465000	chr9	124054800	124055200	0.490000
chr15	90054713	90054913	0.535000	chr9	124110400	124110600	0.550000
chrX	111910372	111910572	0.385000	chr9	124123600	124123800	0.435000
chr17	17887036	17887236	0.515000	chr9	124127000	124127200	0.590000
chr5	70198451	70198651	0.455000	chr9	124133800	124134000	0.560000
chr9	99740800	99741000	0.420000	chr9	124144000	124144200	0.450000
chr13	78051180	78051580	0.427500	chr9	124144800	124145200	0.470000
chr13	29928995	29929595	0.473333	chr9	124146000	124146600	0.475000
chr21	21014964	21015364	0.352500	chr9	124174400	124174800	0.357500
chr5	12994850	12995250	0.445000	chr9	124180600	124181000	0.597500
chrX	30671094	30671294	0.520000	chr9	124197400	124197600	0.525000
chr16	9899301	9899501	0.425000	chr9	124202600	124202800	0.550000
chrX	103267462	103267662	0.450000	chr9	124208600	124208800	0.490000
chr4	8459654	8459854	0.475000	chr9	124209400	124209600	0.530000
chr3	132927414	132927614	0.385000	chr9	124210800	124211000	0.405000
chr8	23292997	23293197	0.485000	chr9	124214200	124214400	0.600000
chr8	9191342	9191542	0.510000	chr9	124216800	124217000	0.590000
chr5	153501111	153501311	0.410000	chr9	124217400	124217600	0.455000
chr6	110853482	110853682	0.510000	chr9	124218000	124218200	0.575000
chr5	48566407	48566607	0.385000	chr9	124218800	124219000	0.575000
chr18	61866561	61866761	0.515000	chr9	124221800	124222000	0.520000
chr16	16394550	16395350	0.532500	chr9	124223000	124223800	0.568750
chr11	7756296	7756496	0.345000	chr9	124233000	124233200	0.395000
chr2	132903545	132904145	0.360000	chr9	124239400	124240000	0.503333
chr10	119249710	119249910	0.460000	chr9	124254400	124254600	0.475000
chr4	168384224	168384424	0.485000	chr9	124256600	124256800	0.495000
chr15	89106341	89107341	0.475000	chr9	124258000	124259000	0.713000
chr1	236128363	236128763	0.495000	chr9	124261200	124261600	0.512500
chr13	112803465	112803665	0.425000	chr9	124265000	124265200	0.475000
chr8	131358114	131358514	0.347500	chr9	124267400	124267800	0.555000
chr9	93603336	93603536	0.545000	chr9	124271200	124271400	0.575000
chr5	139839039	139839239	0.500000	chr9	124274400	124274600	0.505000
chr10	103829184	103829384	0.495000	chr9	124278200	124278400	0.525000
chr1	161485883	161486083	0.390000	chr9	124279600	124279800	0.540000
chr1	182856888	182857088	0.560000	chr9	124280200	124280400	0.565000
chr8	100224353	100224753	0.447500	chr9	124281800	124282200	0.502500
chr11	65080606	65081006	0.475000	chr9	124282800	124283200	0.615000
chr17	77550881	77551681	0.431250	chr9	124286000	124286800	0.551250
chr22	18059062	18059262	0.540000	chr9	124290400	124290600	0.630000
chrX	133705122	133705322	0.470000	chr9	124291800	124292000	0.615000
chr14	81912851	81913051	0.445000	chr9	124294200	124294400	0.515000
chr4	3925757	3925957	0.500000	chr9	124295200	124295400	0.610000
chr15	88502846	88503046	0.440000	chr9	124306400	124306600	0.525000
chr18	48291193	48291393	0.490000	chr9	124312400	124312600	0.615000
chr10	94405584	94405784	0.420000	chr9	124320400	124320600	0.545000
chr18	15502291	15502691	0.392500	chr9	124322600	124323000	0.552500
chr2	178845665	178845865	0.400000	chr9	124325200	124325400	0.605000
chr8	126890831	126891031	0.475000	chr9	124347600	124347800	0.560000
chrX	7714461	7714661	0.375000	chr9	124358200	124358400	0.510000
chr3	28223896	28224096	0.400000	chr9	124366600	124366800	0.385000
chr1	187636690	187636890	0.455000	chr9	124381400	124381600	0.465000
chr20	5993226	5993426	0.315000	chr9	124387600	124387800	0.395000
chr1	157431828	157432828	0.450000	chr9	124388800	124389800	0.498000
chr10	8561828	8562028	0.420000	chr9	124391000	124391200	0.440000
chr11	131528442	131528642	0.425000	chr9	124392400	124392600	0.550000
chr1	213056930	213057130	0.490000	chr9	124393000	124393200	0.505000
chr4	145606962	145607162	0.365000	chr9	124394200	124394400	0.445000
chr14	48485128	48485328	0.395000	chr9	124415400	124415600	0.570000
chr10	123102346	123103146	0.532500	chr9	124419600	124420400	0.590000
chr19	17171194	17171594	0.557500	chr9	124421000	124421400	0.570000
chr22	13056723	13056923	0.355000	chr9	124422200	124422400	0.510000
chr9	107729025	107729225	0.455000	chr9	124447000	124447200	0.560000
chr1	27336335	27336535	0.545000	chr9	124450400	124450600	0.690000
chr16	30981164	30981364	0.605000	chr9	124452400	124452600	0.620000
chrX	59048147	59048947	0.405000	chr9	124453200	124454000	0.733750
chr1	179688498	179688698	0.430000	chr9	124472800	124473000	0.580000
chr9	133325070	133325270	0.445000	chr9	124475200	124475400	0.655000
chr4	173727975	173728575	0.478333	chr9	124477400	124478000	0.700000
chr10	59291756	59291956	0.505000	chr9	124480600	124480800	0.630000
chr17	45431257	45431457	0.650000	chr9	124482600	124482800	0.700000
chr14	30631066	30631266	0.520000	chr9	124490200	124490400	0.580000
chr16	25953575	25953775	0.485000	chr9	124494200	124494400	0.515000
chr7	92319243	92320443	0.387500	chr9	124495200	124496400	0.586667
chr14	76438252	76438652	0.525000	chr9	124503800	124504200	0.605000
chr2	230446566	230446766	0.445000	chr9	124508200	124508400	0.555000
chr10	103688433	103688633	0.495000	chr9	124511000	124511200	0.565000
chr5	143009238	143009438	0.495000	chr9	124511600	124511800	0.630000
chrX	31068732	31069332	0.375000	chr9	124512200	124512800	0.621667
chr2	216276229	216276629	0.440000	chr9	124513400	124513800	0.620000
chr10	93169043	93169243	0.430000	chr9	124528000	124528200	0.500000
chr12	20767034	20767234	0.425000	chr9	124536800	124537000	0.475000
chr9	14731770	14731970	0.450000	chr9	124538000	124538200	0.585000
chr8	108680875	108681075	0.390000	chr9	124544600	124544800	0.460000
chr1	56848015	56848215	0.430000	chr9	124551800	124552000	0.505000
chr8	46957162	46957362	0.410000	chr9	124558800	124559000	0.445000
chr2	190127303	190127503	0.410000	chr9	124571400	124571600	0.485000
chr3	86654294	86654494	0.315000	chr9	124580200	124580400	0.330000
chr4	188955078	188955478	0.445000	chr9	124593600	124594000	0.465000
chr3	157174011	157174211	0.400000	chr9	124595800	124596000	0.460000
chr15	13494220	13494420	0.000000	chr9	124596600	124596800	0.440000
chr4	133988874	133989074	0.495000	chr9	124614000	124614200	0.530000
chr5	147392023	147392223	0.420000	chr9	124617600	124617800	0.510000
chr2	66442997	66443197	0.330000	chr9	124625200	124625400	0.410000
chr8	64270199	64270399	0.370000	chr9	124629600	124629800	0.430000
chr6	4982601	4982801	0.445000	chr9	124654600	124654800	0.435000
chr1	107360342	107360542	0.405000	chr9	124657600	124657800	0.505000
chr2	156763325	156763525	0.445000	chr9	124658200	124658400	0.510000
chr11	86830451	86830851	0.462500	chr9	124659000	124659400	0.485000
chr8	66545951	66546351	0.430000	chr9	124660400	124660800	0.432500
chr3	54765302	54765502	0.425000	chr9	124707800	124708000	0.460000
chr6	143166654	143166854	0.315000	chr9	124712000	124712200	0.450000
chr8	81596100	81596500	0.402500	chr9	124721200	124721600	0.437500
chr10	78676866	78677266	0.405000	chr9	124743000	124743400	0.430000
chr9	115982609	115982809	0.415000	chr9	124754400	124754600	0.435000
chr1	110419184	110419384	0.440000	chr9	124758200	124758400	0.445000
chrX	142829974	142830174	0.340000	chr9	124764800	124765000	0.425000
chr11	50168540	50168740	0.385000	chr9	124768000	124768200	0.390000
chr19	53316954	53317154	0.475000	chr9	124769600	124769800	0.505000
chrX	16148391	16150391	0.417000	chr9	124770400	124772400	0.636000
chr5	135356422	135356622	0.500000	chr9	124774400	124774600	0.570000
chr11	65399278	65399478	0.650000	chr9	124777200	124777400	0.770000
chr1	165277770	165277970	0.385000	chr9	124784600	124784800	0.390000
chr4	9685592	9685792	0.425000	chr9	124795000	124795200	0.640000
chr18	19798648	19798848	0.435000	chr9	124800600	124800800	0.565000
chr10	120898638	120898838	0.470000	chr9	124812600	124812800	0.545000
chr19	4705225	4705625	0.475000	chr9	124818600	124819000	0.577500
chr15	45181966	45182166	0.550000	chr9	124831800	124832000	0.555000
chrX	19438043	19438443	0.430000	chr9	124832600	124833000	0.545000
chr11	44921365	44921965	0.525000	chr9	124838200	124838800	0.550000
chr14	23730110	23730310	0.495000	chr9	124840600	124840800	0.565000
chr3	195140100	195140700	0.455000	chr9	124852800	124853400	0.653333
chrX	20528318	20528918	0.396667	chr9	124856000	124856600	0.633333
chr22	17859772	17860172	0.555000	chr9	124857400	124857800	0.595000
chr11	65753462	65753662	0.480000	chr9	124858600	124858800	0.605000
chr7	19508835	19509035	0.430000	chr9	124860200	124860400	0.490000
chr15	18891107	18891907	0.373750	chr9	124861400	124862200	0.693750
chr14	99242859	99243259	0.475000	chr9	124862800	124863200	0.510000
chr5	162570704	162570904	0.375000	chr9	124863800	124864000	0.435000
chr17	62905337	62905937	0.450000	chr9	124867000	124867600	0.508333
chr10	44836395	44836595	0.305000	chr9	124868000	124868200	0.455000
chr5	134129046	134129246	0.535000	chr9	124869000	124869200	0.720000
chr5	91280367	91281167	0.533750	chr9	124869600	124870400	0.596250
chr9	5430242	5430442	0.435000	chr9	124870800	124871000	0.560000
chr3	99801735	99801935	0.445000	chr9	124872800	124873000	0.470000
chr2	238265594	238265794	0.380000	chr9	124887400	124887600	0.390000
chr20	4847929	4848329	0.472500	chr9	124894600	124895000	0.490000
chr17	48020414	48020614	0.385000	chr9	124899800	124900000	0.475000
chr7	20570396	20570596	0.410000	chr9	124913400	124913600	0.425000
chrX	70101	70301	0.000000	chr9	124932400	124932600	0.420000
chr4	135749699	135749899	0.415000	chr9	124934400	124934600	0.430000
chr1	24949690	24950690	0.579000	chr9	124941000	124942000	0.606000
chr4	7837416	7837616	0.425000	chr9	124942400	124942600	0.440000
chr12	68060414	68060814	0.367500	chr9	124964600	124965000	0.415000
chr3	25969490	25969690	0.305000	chr9	124965800	124966000	0.385000
chr3	157970879	157971079	0.295000	chr9	124966400	124966600	0.275000
chr21	15906956	15907156	0.440000	chr9	124974000	124974200	0.450000
chr4	148490131	148490331	0.360000	chr9	125038200	125038400	0.390000
chr13	43676402	43676802	0.440000	chr9	125109000	125109400	0.445000
chr18	12773644	12774044	0.430000	chr9	125119800	125120200	0.465000
chr21	27161934	27162134	0.385000	chr9	125121200	125121400	0.425000
chr17	34666956	34667156	0.545000	chr9	125126200	125126400	0.580000
chr10	20611174	20611374	0.360000	chr9	125131800	125132000	0.405000
chr5	54329016	54329216	0.475000	chr9	125133200	125133400	0.500000
chr17	79613880	79614280	0.585000	chr9	125143400	125143800	0.692500
chr5	109641710	109641910	0.420000	chr9	125151000	125151200	0.455000
chr6	46457727	46457927	0.405000	chr9	125177200	125177400	0.505000
chr9	78582884	78583284	0.502500	chr9	125189000	125189400	0.602500
chr4	109381468	109381668	0.450000	chr9	125189800	125190000	0.705000
chr1	18165814	18166014	0.385000	chr9	125194400	125194600	0.455000
chr3	122568367	122568567	0.440000	chr9	125195200	125195400	0.465000
chr11	33098168	33098368	0.400000	chr9	125199400	125199600	0.460000
chr17	43898180	43898780	0.588333	chr9	125200400	125201000	0.636667
chr4	71248116	71248316	0.420000	chr9	125203400	125203600	0.475000
chr6	53536725	53539125	0.384583	chr9	125233600	125236000	0.412500
chr4	176660501	176660701	0.360000	chr9	125237200	125237400	0.365000
chr4	164722938	164724538	0.391250	chr9	125238200	125239800	0.432500
chr4	6899828	6901428	0.583750	chr9	125240600	125242200	0.602500
chr6	105951606	105951806	0.405000	chr9	125243400	125243600	0.415000
chr8	84911912	84912312	0.420000	chr9	125246400	125246800	0.437500
chr6	31364302	31364702	0.400000	chr9	125256000	125256400	0.435000
chr7	113664127	113664327	0.355000	chr9	125259200	125259400	0.425000
chr2	80007320	80008320	0.419000	chr9	125261600	125262600	0.643000
chr6	124272966	124273166	0.395000	chr9	125272800	125273000	0.415000
chr7	32512385	32513385	0.436000	chr9	125284200	125285200	0.453000
chr10	11328193	11328393	0.430000	chr9	125328400	125328600	0.445000
chr3	1781753	1781953	0.455000	chr9	125337400	125337600	0.535000
chr4	15079131	15079531	0.432500	chr9	125360600	125361000	0.485000
chrX	47520627	47520827	0.410000	chr9	125362000	125362200	0.440000
chr12	104759032	104759232	0.480000	chr9	125374800	125375000	0.635000
chr3	31416085	31416285	0.500000	chr9	125388200	125388400	0.605000
chrX	146702036	146702236	0.545000	chr9	125406600	125406800	0.560000
chr1	29055291	29055891	0.448333	chr9	125408000	125408600	0.746667
chr12	120845269	120845469	0.585000	chr9	125409400	125409600	0.655000
chr1	192980253	192980653	0.467500	chr9	125410200	125410600	0.532500
chr15	38245070	38245270	0.510000	chr9	125421800	125422000	0.650000
chr17	10357524	10357924	0.465000	chr9	125428000	125428400	0.602500
chr6	44619480	44619680	0.400000	chr9	125433800	125434000	0.475000
chr1	42941842	42942042	0.585000	chr9	125436800	125437000	0.590000
chr7	13122339	13122739	0.382500	chr9	125446800	125447200	0.455000
chr9	80557991	80558191	0.450000	chr9	125458400	125458600	0.460000
chr20	35325178	35325378	0.300000	chr9	125465000	125465200	0.355000
chr15	33302881	33303081	0.440000	chr9	125473200	125473400	0.580000
chr15	74700416	74700616	0.430000	chr9	125476800	125477000	0.485000
chr13	47852392	47852592	0.410000	chr9	125477400	125477600	0.510000
chr5	95533825	95534025	0.330000	chr9	125508400	125508600	0.410000
chr12	89464948	89465148	0.370000	chr9	125513800	125514000	0.440000
chr21	23058108	23058308	0.400000	chr9	125521800	125522000	0.415000
chr9	17875414	17875614	0.395000	chr9	125530200	125530400	0.400000
chr9	10506630	10507030	0.377500	chr9	125538000	125538400	0.385000
chr5	50992823	50993023	0.310000	chr9	125558600	125558800	0.440000
chr17	70041695	70041895	0.390000	chr9	125570400	125570600	0.435000
chr1	205694837	205695037	0.405000	chr9	125578200	125578400	0.510000
chr1	144769662	144769862	0.500000	chr9	125625000	125625200	0.510000
chr13	60822402	60822602	0.395000	chr9	125626400	125626600	0.400000
chr11	99874301	99875101	0.360000	chr9	125629000	125629800	0.358750
chr8	11582190	11582390	0.425000	chr9	125631400	125631600	0.430000
chr18	46814344	46815544	0.355833	chr9	125632400	125633600	0.426667
chr16	17203163	17203363	0.365000	chr9	125634400	125634600	0.370000
chr4	27291057	27291257	0.375000	chr9	125649400	125649600	0.455000
chr3	30726751	30726951	0.370000	chr9	125650400	125650600	0.445000
chr10	76646410	76646610	0.425000	chr9	125663200	125663400	0.440000
chr13	22307420	22307620	0.375000	chr9	125689000	125689200	0.475000
chr12	33687164	33687364	0.330000	chr9	125690800	125691000	0.405000
chr1	6262130	6262530	0.602500	chr9	125707000	125707400	0.735000
chr2	95383855	95384655	0.601250	chr9	125746000	125746800	0.715000
chr14	23003633	23003833	0.550000	chr9	125747200	125747400	0.830000
chr3	33424615	33424815	0.440000	chr9	125748200	125748400	0.750000
chr5	72237893	72238293	0.372500	chr9	125759200	125759600	0.402500
chr2	161026771	161026971	0.340000	chr9	125762200	125762400	0.345000
chr12	49555389	49555589	0.455000	chr9	125763400	125763600	0.460000
chr3	25431817	25432017	0.360000	chr9	125773200	125773400	0.415000
chr17	6564327	6564527	0.440000	chr9	125779400	125779600	0.495000
chr3	54206151	54206351	0.445000	chr9	125785200	125785400	0.510000
chr4	182091687	182091887	0.435000	chr9	125789400	125789600	0.515000
chr3	62817623	62817823	0.340000	chr9	125824200	125824400	0.445000
chr3	88357602	88358002	0.392500	chr9	125829800	125830200	0.415000
chr17	31243691	31244291	0.543333	chr9	125889600	125890200	0.651667
chr7	77818322	77818722	0.375000	chr9	125904400	125904800	0.440000
chr13	79756414	79756614	0.540000	chr9	125961200	125961400	0.545000
chr8	107162600	107162800	0.440000	chr9	126026400	126026600	0.475000
chr5	48077121	48077321	0.395000	chr9	126082800	126083000	0.575000
chr10	64230287	64230487	0.455000	chr9	126111200	126111400	0.480000
chr16	27951200	27951600	0.515000	chr9	126146400	126146800	0.570000
chr8	69287337	69287737	0.432500	chr9	126198800	126199200	0.445000
chr9	98190462	98190662	0.490000	chr9	126203400	126203600	0.545000
chr1	241934420	241934620	0.445000	chr9	126205400	126205600	0.490000
chr3	50392240	50392440	0.600000	chr9	126223000	126223200	0.665000
chr5	32750249	32750649	0.457500	chr9	126223600	126224000	0.610000
chr21	5603452	5603652	0.590000	chr9	126229000	126229200	0.605000
chr1	182117483	182117883	0.377500	chr9	126302000	126302400	0.412500
chr16	31306683	31306883	0.430000	chr9	126309600	126309800	0.495000
chr8	36541546	36541746	0.250000	chr9	126317600	126317800	0.465000
chr8	73167582	73167782	0.515000	chr9	126320600	126320800	0.530000
chr2	220862335	220862735	0.462500	chr9	126326800	126327200	0.845000
chr3	47991869	47992069	0.450000	chr9	126329600	126329800	0.465000
chr3	180487285	180487485	0.395000	chr9	126330600	126330800	0.420000
chr11	5553255	5553455	0.420000	chr9	126337000	126337200	0.470000
chr3	194485798	194485998	0.520000	chr9	126347200	126347400	0.600000
chr3	181736896	181737096	0.465000	chr9	126372800	126373000	0.500000
chr8	4702102	4702302	0.405000	chr9	126375400	126375600	0.525000
chr2	143883999	143884399	0.452500	chr9	126390000	126390400	0.467500
chr1	235066588	235066788	0.525000	chr9	126397200	126397400	0.530000
chr10	119024877	119025077	0.520000	chr9	126398600	126398800	0.675000
chrX	122298716	122298916	0.365000	chr9	12640200	12640400	0.375000
chr9	3513257	3513457	0.340000	chr9	126411600	126411800	0.350000
chr9	72773539	72773939	0.392500	chr9	126413200	126413600	0.407500
chr17	36112946	36113346	0.437500	chr9	126423800	126424200	0.477500
chr2	170317442	170317642	0.400000	chr9	126428600	126428800	0.510000
chrX	27355816	27356016	0.460000	chr9	126469600	126469800	0.525000
chrX	24424695	24425095	0.465000	chr9	126471000	126471400	0.502500
chr3	49858326	49858726	0.530000	chr9	126488400	126488800	0.582500
chr3	134065436	134065636	0.490000	chr9	126489600	126489800	0.600000
chr6	164315286	164315486	0.360000	chr9	126491400	126491600	0.420000
chr19	22274528	22274728	0.500000	chr9	126498000	126498200	0.595000
chrX	125337886	125338086	0.430000	chr9	126499200	126499400	0.710000
chr12	34324361	34324561	0.590000	chr9	126501000	126501200	0.665000
chr2	85748159	85748359	0.440000	chr9	126514200	126514400	0.735000
chr3	16367078	16367878	0.441250	chr9	126517000	126517800	0.486250
chr20	43064709	43064909	0.435000	chr9	126523800	126524000	0.450000
chr15	46788979	46789179	0.390000	chr9	12653000	12653200	0.330000
chr10	111439703	111439903	0.330000	chr9	126533600	126533800	0.380000
chrY	18548963	18549163	0.415000	chr9	126558200	126558400	0.505000
chr3	176710126	176710326	0.400000	chr9	126561800	126562000	0.510000
chr1	98615163	98615563	0.362500	chr9	126611600	126612000	0.685000
chr9	27124043	27124243	0.455000	chr9	126615400	126615600	0.620000
chr15	49840462	49840862	0.492500	chr9	126637400	126637800	0.587500
chr1	25946439	25946639	0.450000	chr9	126662800	126663000	0.600000
chr3	55481438	55481838	0.617500	chr9	126683200	126683600	0.657500
chr15	69843080	69843280	0.510000	chr9	126688800	126689000	0.540000
chrX	48549040	48549440	0.467500	chr9	126690400	126690800	0.642500
chr2	74024953	74025153	0.575000	chr9	126702600	126702800	0.630000
chr3	73373124	73373524	0.397500	chr9	126704600	126705000	0.562500
chr15	84783046	84783246	0.550000	chr9	126705400	126705600	0.680000
chr6	3457734	3457934	0.485000	chr9	126706600	126706800	0.510000
chr14	20869982	20870182	0.505000	chr9	126719600	126719800	0.550000
chr1	59250908	59251108	0.570000	chr9	126722600	126722800	0.785000
chr11	49273737	49273937	0.525000	chr9	126723400	126723600	0.745000
chr10	17092076	17092276	0.475000	chr9	126763400	126763600	0.495000
chr3	45243409	45243609	0.580000	chr9	126781800	126782000	0.685000
chr17	19095014	19095414	0.482500	chr9	126804800	126805200	0.627500
chr5	133000475	133001275	0.433750	chr9	126805800	126806600	0.463750
chr4	813726	814526	0.535000	chr9	126842200	126843000	0.546250
chr19	8969842	8970042	0.440000	chr9	126844200	126844400	0.490000
chr14	86734434	86734634	0.435000	chr9	126848200	126848400	0.490000
chr12	6253586	6254586	0.489000	chr9	126860400	126861400	0.775000
chr16	53913847	53914247	0.505000	chr9	126862200	126862600	0.520000
chr5	122372692	122372892	0.380000	chr9	12689400	12689600	0.420000
chr1	160714034	160714634	0.546667	chr9	126914600	126915200	0.791667
chr3	73037495	73037695	0.400000	chr9	126917000	126917200	0.515000
chr8	112788394	112788594	0.390000	chr9	126940800	126941000	0.405000
chrX	28424509	28424709	0.405000	chr9	126966000	126966200	0.430000
chr4	127886712	127886912	0.340000	chr9	12697800	12698000	0.350000
chr11	129556079	129556279	0.375000	chr9	126982400	126982600	0.380000
chr10	126201038	126201238	0.415000	chr9	126986000	126986200	0.480000
chr5	178745895	178746095	0.455000	chr9	126986600	126986800	0.470000
chr14	104626951	104627151	0.370000	chr9	127005400	127005600	0.455000
chr1	34584479	34584679	0.470000	chr9	127049200	127049400	0.485000
chr7	113321049	113321249	0.400000	chr9	127104800	127105000	0.465000
chr5	100385379	100385979	0.443333	chr9	127122600	127123200	0.680000
chr9	35441586	35441786	0.445000	chr9	127131400	127131600	0.515000
chrX	37290420	37290620	0.455000	chr9	127159400	127159600	0.510000
chr2	29943927	29944127	0.405000	chr9	127167000	127167200	0.580000
chr19	14246242	14246442	0.515000	chr9	127168800	127169000	0.585000
chr3	178066930	178067130	0.380000	chr9	127187600	127187800	0.455000
chr12	36943042	36943242	0.415000	chr9	127199200	127199400	0.595000
chr9	62461805	62462005	0.490000	chr9	127205200	127205400	0.550000
chr9	36348027	36348227	0.430000	chr9	127209400	127209600	0.580000
chr12	130216653	130216853	0.490000	chr9	127219600	127219800	0.605000
chr2	33367741	33368141	0.482500	chr9	127224200	127224600	0.705000
chr5	23090035	23090235	0.590000	chr9	127225000	127225200	0.800000
chr2	185494824	185495024	0.475000	chr9	127245200	127245400	0.695000
chr4	110123898	110124098	0.325000	chr9	127277200	127277400	0.335000
chr12	14594930	14595130	0.365000	chr9	127308600	127308800	0.365000
chr2	154039633	154039833	0.325000	chr9	127309200	127309400	0.380000
chr5	39798895	39799095	0.390000	chr9	127311200	127311400	0.395000
chr6	16871699	16871899	0.335000	chr9	127360400	127360600	0.495000
chr14	25958411	25958611	0.465000	chr9	127361000	127361200	0.525000
chr5	132423129	132423329	0.450000	chr9	127361800	127362000	0.490000
chr3	30777112	30777312	0.390000	chr9	127388400	127388600	0.460000
chr17	50423295	50423495	0.370000	chr9	127390200	127390400	0.380000
chr7	6868943	6870343	0.460714	chr9	127396800	127398200	0.721429
chr2	125417728	125417928	0.385000	chr9	127411200	127411400	0.400000
chr3	48926144	48926344	0.435000	chr9	127412000	127412200	0.460000
chr2	76936563	76936963	0.470000	chr9	127418000	127418400	0.615000
chrX	121130497	121130697	0.475000	chr9	127419400	127419600	0.550000
chr6	83418310	83418710	0.435000	chr9	127422200	127422600	0.575000
chr2	216580904	216581904	0.444000	chr9	127423600	127424600	0.552000
chr14	47371014	47371214	0.270000	chr9	127426000	127426200	0.355000
chr11	62901088	62901288	0.500000	chr9	127438000	127438200	0.565000
chr7	142757850	142759450	0.457500	chr9	127445000	127446600	0.485000
chr8	88356382	88356982	0.410000	chr9	127447400	127448000	0.470000
chr20	37200928	37201128	0.410000	chr9	127448600	127448800	0.475000
chr14	79531127	79531327	0.410000	chr9	127449800	127450000	0.480000
chr14	95290277	95290477	0.460000	chr9	127450800	127451000	0.645000
chr1	54134204	54134804	0.545000	chr9	127451400	127452000	0.606667
chr9	76161492	76162092	0.496667	chr9	127452400	127453000	0.535000
chr1	228891939	228892339	0.422500	chr9	127455600	127456000	0.447500
chr16	79520362	79520562	0.510000	chr9	127457200	127457400	0.625000
chr2	100007013	100007213	0.485000	chr9	127491800	127492000	0.640000
chr1	156454056	156454656	0.453333	chr9	127496200	127496800	0.538333
chr2	162057281	162057481	0.445000	chr9	127497200	127497400	0.625000
chr5	145627945	145628145	0.340000	chr9	12750000	12750200	0.400000
chr11	53189039	53189239	0.415000	chr9	127504000	127504200	0.630000
chr2	16223906	16224106	0.570000	chr9	127506000	127506200	0.645000
chr4	169760455	169760855	0.485000	chr9	127507400	127507800	0.592500
chr19	28314132	28314732	0.473333	chr9	127509400	127510000	0.530000
chr1	194058335	194058535	0.440000	chr9	127519400	127519600	0.615000
chr16	17850052	17850452	0.430000	chr9	127521800	127522200	0.647500
chr4	117184565	117184765	0.410000	chr9	127522800	127523000	0.585000
chr8	100664786	100664986	0.445000	chr9	127523600	127523800	0.585000
chr19	37587544	37587944	0.425000	chr9	127525800	127526200	0.500000
chr17	38690080	38690480	0.515000	chr9	127526800	127527200	0.637500
chr2	206335388	206335788	0.452500	chr9	127529000	127529400	0.530000
chr16	75522527	75522727	0.540000	chr9	127534400	127534600	0.625000
chr11	46879965	46880765	0.472500	chr9	127537800	127538600	0.551250
chr9	130648957	130650157	0.466667	chr9	127539600	127540800	0.575833
chr10	96990583	96990983	0.517500	chr9	127541800	127542200	0.632500
chr18	70921123	70921523	0.552500	chr9	127545600	127546000	0.617500
chr7	139101968	139102168	0.315000	chr9	12754600	12754800	0.360000
chr10	4288973	4289373	0.432500	chr9	127546400	127546800	0.595000
chr16	78951242	78951642	0.472500	chr9	127548400	127548800	0.500000
chrX	45405587	45405787	0.365000	chr9	12755200	12755400	0.335000
chr7	131661509	131661709	0.480000	chr9	127554000	127554200	0.495000
chr2	105561094	105561294	0.505000	chr9	127556200	127556400	0.610000
chr10	123097939	123098339	0.517500	chr9	127557400	127557800	0.625000
chr18	46548248	46548848	0.455000	chr9	127562000	127562600	0.545000
chr3	49764695	49765095	0.415000	chr9	127567200	127567600	0.627500
chr13	31775031	31777231	0.418636	chr9	127568200	127570400	0.678182
chr12	66901769	66901969	0.380000	chr9	127573400	127573600	0.385000
chr9	131977422	131977622	0.535000	chr9	127574200	127574400	0.585000
chr19	18914262	18914662	0.512500	chr9	127575000	127575400	0.522500
chr18	19442739	19443539	0.388750	chr9	127579000	127579800	0.605000
chr1	37902664	37902864	0.480000	chr9	127580400	127580600	0.515000
chr19	46713233	46713633	0.440000	chr9	127581000	127581400	0.472500
chr5	71543169	71543369	0.535000	chr9	127586600	127586800	0.575000
chr5	4057654	4057854	0.410000	chr9	127590000	127590200	0.470000
chr1	227424748	227425948	0.471667	chr9	127607400	127608600	0.526667
chrY	448305	448505	0.450000	chr9	127612000	127612200	0.800000
chr3	102963020	102963420	0.560000	chr9	127613000	127613400	0.677500
chr8	42736653	42737253	0.511667	chr9	127628800	127629400	0.530000
chr16	10567562	10567762	0.560000	chr9	127629800	127630000	0.595000
chr2	236285117	236285317	0.415000	chr9	127651800	127652000	0.435000
chr21	42707567	42707767	0.530000	chr9	127699400	127699600	0.620000
chr17	70358860	70359060	0.450000	chr9	127701000	127701200	0.475000
chr12	11947954	11948154	0.505000	chr9	127707800	127708000	0.590000
chr1	107125890	107126090	0.450000	chr9	127715000	127715200	0.745000
chr16	20906482	20906882	0.440000	chr9	127715800	127716200	0.622500
chr1	152412071	152412271	0.520000	chr9	127720600	127720800	0.600000
chr8	53648315	53648515	0.455000	chr9	127724800	127725000	0.705000
chr13	28932243	28933043	0.412500	chr9	127734800	127735600	0.687500
chr15	92566727	92566927	0.485000	chr9	127740800	127741000	0.500000
chr16	57806355	57806555	0.570000	chr9	127742000	127742200	0.655000
chr1	155896366	155896766	0.510000	chr9	127742600	127743000	0.612500
chr13	22227889	22229489	0.455625	chr9	12775400	12777000	0.565625
chr1	97844870	97845070	0.595000	chr9	127754200	127754400	0.745000
chr5	46007300	46007500	0.510000	chr9	127759000	127759200	0.515000
chr18	14746716	14746916	0.555000	chr9	127762400	127762600	0.560000
chr20	21453518	21453718	0.495000	chr9	127764200	127764400	0.580000
chr10	3217538	3218138	0.426667	chr9	127771000	127771600	0.675000
chr18	75290854	75291054	0.425000	chr9	127773400	127773600	0.460000
chr5	38221182	38221382	0.495000	chr9	127776400	127776600	0.590000
chr3	139532537	139532737	0.470000	chr9	127778600	127778800	0.555000
chr7	39152168	39152568	0.497500	chr9	127779200	127779600	0.582500
chr9	37095566	37095766	0.340000	chr9	127781000	127781200	0.435000
chr10	121442606	121442806	0.435000	chr9	12778200	12778400	0.445000
chr14	67056141	67056341	0.450000	chr9	127783200	127783400	0.625000
chr6	88221605	88221805	0.555000	chr9	127783800	127784000	0.565000
chr3	10259212	10259812	0.481667	chr9	127785000	127785600	0.763333
chr1	27589545	27589945	0.545000	chr9	127786200	127786600	0.720000
chr4	16784932	16785132	0.280000	chr9	127792600	127792800	0.430000
chr20	60454486	60454686	0.530000	chr9	127793400	127793600	0.560000
chr2	28398187	28398387	0.495000	chr9	127794200	127794400	0.590000
chr15	38579686	38580486	0.420000	chr9	127796400	127797200	0.512500
chr4	55461717	55461917	0.395000	chr9	127802000	127802200	0.405000
chr19	49047591	49047991	0.652500	chr9	127802800	127803200	0.762500
chr6	145424918	145425518	0.438333	chr9	127803600	127804200	0.583333
chr1	228538331	228538531	0.455000	chr9	127805800	127806000	0.505000
chr11	102580896	102581896	0.400000	chr9	127809000	127810000	0.636000
chr6	41398135	41398535	0.497500	chr9	127813800	127814200	0.617500
chr6	108192353	108192753	0.482500	chr9	127815800	127816200	0.655000
chr6	26737056	26737256	0.395000	chr9	127818000	127818200	0.630000
chr1	25707127	25707527	0.452500	chr9	127825600	127826000	0.685000
chr17	22399857	22400057	0.590000	chr9	127828600	127828800	0.620000
chr3	190256717	190257117	0.345000	chr9	127833600	127834000	0.355000
chr6	102728630	102729430	0.390000	chr9	127835600	127836400	0.592500
chrX	139381788	139382188	0.572500	chr9	127838400	127838800	0.630000
chr8	141739167	141739367	0.515000	chr9	127841600	127841800	0.525000
chr5	4628876	4630276	0.435714	chr9	12784400	12785800	0.490714
chr10	66914216	66914416	0.520000	chr9	127846600	127846800	0.625000
chr2	117465500	117465700	0.435000	chr9	127847200	127847400	0.545000
chr7	1943780	1944380	0.538333	chr9	127854200	127854800	0.698333
chr12	51534420	51534820	0.495000	chr9	127856800	127857200	0.625000
chrX	105092351	105092751	0.410000	chr9	127858200	127858600	0.607500
chr5	98441533	98442333	0.465000	chr9	127862200	127863000	0.625000
chr16	2596525	2596725	0.380000	chr9	127863400	127863600	0.430000
chr19	15174685	15175085	0.490000	chr9	127865000	127865400	0.555000
chr19	54224393	54224593	0.655000	chr9	127870000	127870200	0.660000
chr20	58568090	58568290	0.580000	chr9	127874000	127874200	0.640000
chr17	41792990	41793590	0.600000	chr9	127875600	127876200	0.610000
chr1	45736633	45736833	0.430000	chr9	127877600	127877800	0.740000
chr4	70802223	70802423	0.475000	chr9	127882800	127883000	0.630000
chr8	42130266	42130466	0.450000	chr9	127884600	127884800	0.590000
chr19	57317999	57318199	0.525000	chr9	127886400	127886600	0.605000
chr11	61504834	61505234	0.477500	chr9	127887800	127888200	0.500000
chr1	121541934	121542134	0.470000	chr9	127891200	127891400	0.490000
chrX	53220023	53220223	0.470000	chr9	127897400	127897600	0.660000
chr22	40373181	40374381	0.450000	chr9	127898800	127900000	0.727500
chr11	77509886	77510086	0.350000	chr9	12790200	12790400	0.355000
chr2	514323	514523	0.535000	chr9	127902200	127902400	0.560000
chr3	155784521	155784721	0.535000	chr9	127903600	127903800	0.620000
chr1	64177495	64178695	0.488333	chr9	127904200	127905400	0.586667
chr8	11434069	11434269	0.570000	chr9	127905800	127906000	0.620000
chr10	118581551	118581751	0.485000	chr9	127906600	127906800	0.495000
chr4	163379920	163380120	0.540000	chr9	127910600	127910800	0.605000
chrX	147088680	147088880	0.530000	chr9	127911200	127911400	0.570000
chr12	48113157	48114757	0.508125	chr9	127915000	127916600	0.579375
chr2	71595294	71595494	0.555000	chr9	127917000	127917200	0.815000
chr2	186164108	186164308	0.495000	chr9	127917800	127918000	0.540000
chr2	175660558	175661158	0.490000	chr9	127918400	127919000	0.563333
chr16	54719156	54719556	0.467500	chr9	127919400	127919800	0.515000
chr6	169698301	169698501	0.555000	chr9	127921600	127921800	0.560000
chr21	5056797	5057997	0.524167	chr9	127927200	127928400	0.681667
chr1	93717135	93717335	0.510000	chr9	127929200	127929400	0.635000
chr3	177581523	177582723	0.450000	chr9	127930200	127931400	0.615833
chr6	17054030	17054230	0.480000	chr9	127931800	127932000	0.560000
chr7	131933499	131933899	0.437500	chr9	127935600	127936000	0.560000
chr6	125933608	125933808	0.505000	chr9	127937200	127937400	0.520000
chr13	39598789	39598989	0.445000	chr9	127937800	127938000	0.650000
chr3	100825595	100826195	0.405000	chr9	127939200	127939800	0.513333
chr3	118537991	118538191	0.435000	chr9	127940600	127940800	0.465000
chr19	7295756	7295956	0.540000	chr9	127941200	127941400	0.570000
chr5	37085349	37085549	0.450000	chr9	127942000	127942200	0.615000
chr2	82319510	82319710	0.425000	chr9	127942800	127943000	0.635000
chr16	28313824	28314024	0.655000	chr9	127943800	127944000	0.675000
chr15	50784567	50784767	0.495000	chr9	127946800	127947000	0.575000
chr1	97314498	97314898	0.420000	chr9	127949800	127950200	0.570000
chr7	98624559	98624759	0.570000	chr9	127952200	127952400	0.660000
chr14	98219518	98219718	0.500000	chr9	127955400	127955600	0.585000
chr14	34520170	34520570	0.510000	chr9	127965400	127965800	0.582500
chr5	154614361	154615361	0.464000	chr9	127968800	127969800	0.534000
chr3	95636786	95636986	0.440000	chr9	127970400	127970600	0.520000
chr5	123514576	123514776	0.460000	chr9	127971000	127971200	0.600000
chr2	127644210	127644410	0.595000	chr9	127976600	127976800	0.610000
chr17	44978988	44979188	0.580000	chr9	127978000	127978200	0.585000
chr21	43993696	43994296	0.573333	chr9	127979400	127980000	0.625000
chr2	218950767	218951567	0.487500	chr9	127980400	127981200	0.805000
chr9	120111893	120112093	0.490000	chr9	127983000	127983200	0.600000
chr4	174972447	174972847	0.470000	chr9	127983800	127984200	0.512500
chr3	160442962	160443162	0.510000	chr9	127987200	127987400	0.525000
chr7	48134227	48134427	0.470000	chr9	127996600	127996800	0.500000
chr11	108238051	108238251	0.490000	chr9	128001800	128002000	0.565000
chr4	1954202	1954402	0.485000	chr9	128007800	128008000	0.555000
chr3	97291827	97292027	0.580000	chr9	128011200	128011400	0.635000
chr12	25628510	25628710	0.430000	chr9	128020800	128021000	0.600000
chr7	101480658	101480858	0.495000	chr9	128026400	128026600	0.515000
chrX	122252528	122252728	0.495000	chr9	128027200	128027400	0.505000
chr18	321673	322073	0.412500	chr9	128028600	128029000	0.427500
chr19	36472863	36473063	0.445000	chr9	128031000	128031200	0.485000
chr2	196753056	196753256	0.400000	chr9	128033200	128033400	0.465000
chr1	167601656	167601856	0.535000	chr9	128035200	128035400	0.580000
chr13	42039291	42039691	0.485000	chr9	128043400	128043800	0.590000
chr9	81974045	81974245	0.515000	chr9	128048800	128049000	0.530000
chr5	42300528	42300728	0.375000	chr9	128053600	128053800	0.460000
chr2	5810008	5810208	0.400000	chr9	128054200	128054400	0.445000
chr6	38969966	38970166	0.475000	chr9	128055600	128055800	0.510000
chr12	53095174	53095374	0.475000	chr9	128061400	128061600	0.580000
chr11	25327212	25327412	0.440000	chr9	128062800	128063000	0.565000
chr2	27031288	27031488	0.515000	chr9	128066600	128066800	0.690000
chr13	99856658	99858058	0.460714	chr9	128067200	128068600	0.632143
chr15	32503921	32504721	0.445000	chr9	128069400	128070200	0.466250
chr10	113123579	113124179	0.381667	chr9	128072400	128073000	0.423333
chr11	45130445	45130645	0.340000	chr9	128073400	128073600	0.365000
chr12	91358908	91360708	0.402778	chr9	128077600	128079400	0.467778
chr3	59573727	59574127	0.400000	chr9	128080200	128080600	0.430000
chr20	52123425	52123625	0.400000	chr9	128081200	128081400	0.435000
chr18	56332859	56333259	0.435000	chr9	128082200	128082600	0.442500
chr10	95522169	95522369	0.445000	chr9	128084000	128084200	0.460000
chr16	70966811	70967011	0.380000	chr9	128087400	128087600	0.410000
chr1	173077097	173077297	0.465000	chr9	128088400	128088600	0.630000
chr11	81998659	81998859	0.420000	chr9	128089400	128089600	0.450000
chr12	90160736	90161536	0.441250	chr9	128093000	128093800	0.448750
chr12	15852372	15852572	0.475000	chr9	128094400	128094600	0.515000
chr12	44841947	44842147	0.380000	chr9	128096800	128097000	0.480000
chr18	12209218	12210018	0.463750	chr9	128097800	128098600	0.562500
chr4	4161463	4162063	0.506667	chr9	128099000	128099600	0.596667
chr11	117469567	117469767	0.555000	chr9	128104400	128104600	0.590000
chr2	174959880	174960080	0.485000	chr9	128109400	128109600	0.645000
chr10	125848795	125848995	0.410000	chr9	128110200	128110400	0.480000
chr11	44871477	44871677	0.515000	chr9	128114000	128114200	0.645000
chr20	37103787	37104187	0.432500	chr9	128115600	128116000	0.595000
chr1	41886569	41886769	0.435000	chr9	128117600	128117800	0.545000
chr1	94710231	94710631	0.487500	chr9	128119000	128119400	0.615000
chr7	83396949	83397149	0.435000	chr9	128125200	128125400	0.610000
chr8	12800501	12801501	0.407000	chr9	128127600	128128600	0.691000
chr2	197843570	197843770	0.400000	chr9	128130000	128130200	0.585000
chr9	98928021	98928221	0.375000	chr9	128142200	128142400	0.555000
chr4	160180011	160180211	0.385000	chr9	12814600	12814800	0.400000
chr11	79635689	79635889	0.435000	chr9	128146600	128146800	0.585000
chr4	147720406	147720606	0.435000	chr9	128148600	128148800	0.575000
chr18	63307541	63308141	0.426667	chr9	128150200	128150800	0.550000
chr3	115588567	115588767	0.540000	chr9	128151400	128151600	0.685000
chr1	202982270	202982470	0.480000	chr9	128154000	128154200	0.645000
chr8	142770355	142770555	0.550000	chr9	128159400	128159600	0.575000
chr6	6169811	6170211	0.462500	chr9	128160000	128160400	0.750000
chr16	27272209	27272409	0.475000	chr9	128160800	128161000	0.635000
chr7	155727316	155727516	0.395000	chr9	128161400	128161600	0.525000
chr3	188407587	188407787	0.400000	chr9	128164200	128164400	0.525000
chr11	49600357	49600557	0.480000	chr9	128168800	128169000	0.495000
chr4	169964670	169964870	0.545000	chr9	128169600	128169800	0.595000
chr6	19378224	19378424	0.415000	chr9	128177400	128177600	0.585000
chrY	2828164	2828364	0.410000	chr9	128181600	128181800	0.640000
chr5	18169824	18170024	0.500000	chr9	128183800	128184000	0.530000
chrY	5782112	5782312	0.515000	chr9	128186000	128186200	0.550000
chr5	156860035	156860235	0.460000	chr9	128190200	128190400	0.530000
chr17	44378232	44378432	0.565000	chr9	128191800	128192000	0.695000
chr7	103050445	103050845	0.462500	chr9	128192800	128193200	0.657500
chrX	17986033	17986433	0.455000	chr9	12819800	12820200	0.480000
chr11	74364307	74364507	0.415000	chr9	128202200	128202400	0.555000
chr11	77092544	77092744	0.580000	chr9	128203200	128203400	0.750000
chr7	21979076	21979276	0.505000	chr9	128203800	128204000	0.670000
chr3	138107739	138107939	0.550000	chr9	128204400	128204600	0.625000
chr5	69396710	69397110	0.422500	chr9	128205600	128206000	0.615000
chr10	45551142	45551342	0.380000	chr9	128206400	128206600	0.530000
chr2	238403112	238403312	0.540000	chr9	128209000	128209200	0.655000
chr15	59411608	59412008	0.485000	chr9	128216000	128216400	0.520000
chr1	53262808	53263408	0.508333	chr9	128218800	128219400	0.595000
chr15	64475351	64475551	0.500000	chr9	128220400	128220600	0.545000
chr17	39211616	39211816	0.550000	chr9	128224400	128224600	0.700000
chr12	90064911	90065111	0.370000	chr9	128226600	128226800	0.480000
chr20	56649075	56649275	0.415000	chr9	128232000	128232200	0.530000
chr9	132210714	132210914	0.590000	chr9	128233200	128233400	0.675000
chrX	78226398	78226598	0.425000	chr9	128242000	128242200	0.595000
chr5	179346764	179346964	0.490000	chr9	128245000	128245200	0.700000
chr16	69821052	69821252	0.510000	chr9	128246000	128246200	0.645000
chr3	175444366	175444566	0.460000	chr9	128246800	128247000	0.570000
chr17	109482	109882	0.442500	chr9	128249600	128250000	0.490000
chr7	158507410	158507810	0.570000	chr9	128250400	128250800	0.765000
chr14	72017031	72017231	0.430000	chr9	128252200	128252400	0.495000
chr2	202628711	202630311	0.445000	chr9	128253000	128254600	0.638125
chr20	22641608	22641808	0.470000	chr9	128255400	128255600	0.655000
chr8	114954351	114954551	0.440000	chr9	128256000	128256200	0.550000
chr14	36032304	36033304	0.403000	chr9	128275200	128276200	0.654000
chr18	75085288	75085688	0.515000	chr9	128276800	128277200	0.577500
chr7	102632555	102632755	0.525000	chr9	128277600	128277800	0.550000
chr7	149603525	149603925	0.452500	chr9	128279400	128279800	0.492500
chr12	123018781	123018981	0.460000	chr9	128280400	128280600	0.470000
chr20	34282809	34283209	0.532500	chr9	128295400	128295800	0.565000
chr2	2106447	2106647	0.465000	chr9	128296800	128297000	0.505000
chr10	125334326	125334526	0.490000	chr9	128297800	128298000	0.515000
chr5	156335655	156335855	0.545000	chr9	128299200	128299400	0.565000
chr1	75009848	75010048	0.450000	chr9	128304200	128304400	0.525000
chr17	56278148	56278348	0.470000	chr9	128305200	128305400	0.555000
chr12	123290190	123290590	0.445000	chr9	128306200	128306600	0.477500
chr10	122308325	122308525	0.475000	chr9	128307200	128307400	0.485000
chr15	70073352	70073552	0.440000	chr9	128307800	128308000	0.555000
chr9	123634778	123635578	0.420000	chr9	128310000	128310800	0.500000
chr7	148772921	148773321	0.382500	chr9	128311600	128312000	0.532500
chr9	35469478	35469878	0.377500	chr9	12831600	12832000	0.380000
chr1	211488480	211489080	0.536667	chr9	128322400	128323000	0.635000
chr17	32828891	32829091	0.430000	chr9	128329000	128329200	0.495000
chr1	96997401	96998001	0.416667	chr9	128340400	128341000	0.768333
chr8	61012011	61012411	0.497500	chr9	128341400	128341800	0.562500
chr14	14174780	14175180	0.000000	chr9	12835400	12835800	0.360000
chr17	61321662	61321862	0.485000	chr9	128354400	128354600	0.530000
chr18	10792173	10792373	0.415000	chr9	128362200	128362400	0.605000
chr8	41652071	41652271	0.555000	chr9	128365000	128365200	0.650000
chr3	105408296	105408496	0.385000	chr9	128370600	128370800	0.435000
chr17	82904276	82904476	0.550000	chr9	128371200	128371400	0.665000
chr7	31987341	31988141	0.458750	chr9	128372000	128372800	0.466250
chr11	35048267	35048467	0.435000	chr9	128397200	128397400	0.485000
chr17	66548822	66549022	0.545000	chr9	128405200	128405400	0.665000
chr5	49775862	49776062	0.405000	chr9	128410000	128410200	0.515000
chr1	88827892	88828092	0.470000	chr9	128412600	128412800	0.490000
chr15	69554196	69554396	0.480000	chr9	128414600	128414800	0.485000
chrX	53086015	53086215	0.480000	chr9	128420200	128420400	0.770000
chr10	131454372	131454572	0.480000	chr9	128421200	128421400	0.690000
chr5	106562957	106563157	0.470000	chr9	128421800	128422000	0.570000
chr19	13897650	13897850	0.530000	chr9	128428800	128429000	0.630000
chr8	134374337	134374537	0.440000	chr9	128438800	128439000	0.640000
chr20	37131384	37131584	0.330000	chr9	128446400	128446600	0.440000
chr17	72085799	72086799	0.417000	chr9	128456000	128457000	0.718000
chr4	74566212	74566412	0.380000	chr9	128469200	128469400	0.470000
chr20	45702332	45702532	0.405000	chr9	128470600	128470800	0.450000
chr14	48020258	48020458	0.455000	chr9	128494600	128494800	0.560000
chr14	99821454	99821654	0.460000	chr9	128504600	128504800	0.710000
chr11	123529180	123529380	0.440000	chr9	128550200	128550400	0.465000
chr13	79040053	79040253	0.465000	chr9	128552200	128552400	0.720000
chr4	88989244	88989444	0.475000	chr9	128554600	128554800	0.555000
chr7	92137723	92138323	0.466667	chr9	128558600	128559200	0.475000
chr20	4287157	4287357	0.395000	chr9	128575600	128575800	0.505000
chr7	141800057	141800257	0.425000	chr9	128585400	128585600	0.435000
chr15	68000283	68000483	0.465000	chr9	128587600	128587800	0.490000
chr2	121476048	121476248	0.450000	chr9	128593200	128593400	0.480000
chr12	113945818	113946218	0.485000	chr9	128628400	128628800	0.612500
chr20	39090263	39090463	0.500000	chr9	128635400	128635600	0.665000
chr9	130001805	130002005	0.525000	chr9	128636600	128636800	0.640000
chr11	86999436	86999636	0.490000	chr9	128648400	128648600	0.635000
chr2	183058807	183059207	0.467500	chr9	128655800	128656200	0.590000
chr15	40296138	40296738	0.575000	chr9	128656600	128657200	0.640000
chr5	72924964	72925164	0.465000	chr9	128666600	128666800	0.485000
chr1	230301648	230301848	0.505000	chr9	128683800	128684000	0.605000
chr7	114775660	114776460	0.393750	chr9	128684400	128685200	0.577500
chr6	146848954	146849154	0.415000	chr9	128686200	128686400	0.540000
chr3	48555957	48557357	0.637857	chr9	128688600	128690000	0.765714
chr5	102324729	102324929	0.390000	chr9	128690600	128690800	0.460000
chr5	41623239	41623439	0.375000	chr9	128696000	128696200	0.415000
chrX	129679715	129680115	0.415000	chr9	128697400	128697800	0.480000
chr3	93574497	93574897	0.392500	chr9	128701200	128701600	0.470000
chr1	228974332	228975532	0.543333	chr9	128702400	128703600	0.710833
chr17	21000912	21001112	0.515000	chr9	128722200	128722400	0.580000
chr15	90397878	90398278	0.477500	chr9	128724000	128724400	0.717500
chr1	117649351	117649551	0.475000	chr9	128724800	128725000	0.600000
chr7	36657600	36657800	0.530000	chr9	128732600	128732800	0.560000
chr17	42415374	42415774	0.467500	chr9	128733200	128733600	0.547500
chr2	124575652	124575852	0.375000	chr9	128747400	128747600	0.450000
chr2	132930157	132930357	0.465000	chr9	128752200	128752400	0.485000
chr2	89000874	89001074	0.455000	chr9	128761200	128761400	0.470000
chr4	102548008	102548408	0.482500	chr9	128768600	128769000	0.500000
chr16	9138322	9139322	0.571000	chr9	128771400	128772400	0.686000
chr4	147832963	147833763	0.413750	chr9	128780800	128781600	0.456250
chr5	59677577	59677777	0.390000	chr9	128783600	128783800	0.435000
chr12	28193147	28193547	0.462500	chr9	128787000	128787400	0.725000
chr9	11077715	11077915	0.430000	chr9	128795200	128795400	0.495000
chr11	25008346	25008546	0.550000	chr9	128799000	128799200	0.570000
chr15	78815555	78816155	0.386667	chr9	12880400	12881000	0.388333
chr16	65666510	65666910	0.535000	chr9	128809800	128810200	0.575000
chr5	148458423	148459623	0.469167	chr9	128818200	128819400	0.710000
chr2	101084345	101084545	0.550000	chr9	128819800	128820000	0.555000
chr16	58060119	58060319	0.555000	chr9	128820400	128820600	0.570000
chr19	40260707	40261307	0.473333	chr9	128821400	128822000	0.606667
chr8	96586526	96586726	0.445000	chr9	128823800	128824000	0.660000
chr4	10172358	10172558	0.565000	chr9	128826400	128826600	0.595000
chr4	83384108	83384708	0.461667	chr9	128829400	128830000	0.678333
chr2	89906268	89906468	0.425000	chr9	128845200	128845400	0.615000
chr18	15959992	15960192	0.395000	chr9	128845800	128846000	0.495000
chr5	132718234	132718434	0.510000	chr9	128846400	128846600	0.525000
chr10	32649921	32650321	0.405000	chr9	12884800	12885200	0.410000
chr16	58362800	58363000	0.395000	chr9	128852200	128852400	0.425000
chr8	46403244	46403644	0.567500	chr9	128863600	128864000	0.627500
chr4	38933675	38933875	0.395000	chr9	128874600	128874800	0.425000
chrX	15429096	15429296	0.410000	chr9	128878000	128878200	0.485000
chr1	20699405	20699605	0.485000	chr9	128879400	128879600	0.510000
chr13	78744405	78744605	0.470000	chr9	128881000	128881200	0.585000
chr5	127395835	127397035	0.529167	chr9	128881800	128883000	0.660833
chr11	85725106	85725306	0.450000	chr9	128883400	128883600	0.545000
chr4	113291409	113291609	0.435000	chr9	128886800	128887000	0.500000
chr6	29610637	29611037	0.495000	chr9	128892400	128892800	0.655000
chr12	52114955	52115355	0.467500	chr9	128899000	128899400	0.615000
chrX	63560641	63560841	0.540000	chr9	128900000	128900200	0.585000
chr16	57933846	57934046	0.535000	chr9	128902400	128902600	0.630000
chr16	74214324	74214724	0.455000	chr9	128906800	128907200	0.540000
chr21	37214180	37214380	0.530000	chr9	128913400	128913600	0.610000
chr2	115948987	115949187	0.390000	chr9	128920600	128920800	0.570000
chr18	77007872	77008472	0.568333	chr9	128922200	128922800	0.610000
chr18	64303934	64304134	0.370000	chr9	128923400	128923600	0.410000
chr11	75434389	75434589	0.535000	chr9	128928000	128928200	0.545000
chr5	39260317	39260517	0.365000	chr9	128942600	128942800	0.575000
chr15	100894293	100894493	0.485000	chr9	128944000	128944200	0.565000
chr3	52279218	52279418	0.535000	chr9	128946800	128947000	0.550000
chr7	44137762	44137962	0.575000	chr9	128947600	128947800	0.750000
chr6	71297013	71297213	0.420000	chr9	128948400	128948600	0.515000
chr14	102503268	102503468	0.485000	chr9	128993200	128993400	0.505000
chr9	108653116	108653516	0.415000	chr9	128994600	128995000	0.485000
chr5	15525283	15525683	0.397500	chr9	129005600	129006000	0.530000
chr1	216903514	216903714	0.455000	chr9	129006800	129007000	0.585000
chr7	129613734	129613934	0.565000	chr9	129008200	129008400	0.680000
chr16	56296596	56296796	0.545000	chr9	129022200	129022400	0.595000
chr19	10886797	10887197	0.555000	chr9	129023400	129023800	0.585000
chr5	160732597	160732797	0.375000	chr9	129026000	129026200	0.560000
chr9	37174078	37174278	0.545000	chr9	129026600	129026800	0.650000
chr16	2584366	2584566	0.540000	chr9	129028400	129028600	0.765000
chr5	76378132	76378532	0.530000	chr9	129029400	129029800	0.595000
chrX	92072473	92072673	0.490000	chr9	129032600	129032800	0.640000
chr1	18344224	18344424	0.490000	chr9	129033200	129033400	0.530000
chr10	119255595	119256795	0.541667	chr9	129036400	129037600	0.632500
chr20	44721294	44721494	0.520000	chr9	129038200	129038400	0.615000
chr2	233765523	233765723	0.440000	chr9	129040400	129040600	0.585000
chrX	49244088	49244288	0.415000	chr9	129058200	129058400	0.495000
chr11	772624	773224	0.636667	chr9	129069000	129069600	0.660000
chr1	145878205	145878805	0.525000	chr9	129070000	129070600	0.666667
chr10	7234870	7235070	0.535000	chr9	129071800	129072000	0.560000
chr3	194785818	194786818	0.492000	chr9	129080800	129081800	0.665000
chr13	32291978	32292178	0.490000	chr9	129102400	129102600	0.600000
chr1	121915010	121915210	0.420000	chr9	129103200	129103400	0.635000
chr6	19458458	19458658	0.550000	chr9	129109600	129109800	0.570000
chr15	40429930	40430930	0.498000	chr9	129110400	129111400	0.692000
chr1	87155134	87155734	0.443333	chr9	129113600	129114200	0.508333
chrX	38107359	38107559	0.425000	chr9	129121600	129121800	0.465000
chr14	97106411	97106611	0.505000	chr9	129124600	129124800	0.565000
chr12	3218862	3219062	0.530000	chr9	129131800	129132000	0.540000
chr7	99790486	99790686	0.535000	chr9	129136600	129136800	0.620000
chr8	81957224	81957424	0.415000	chr9	129139200	129139400	0.450000
chr11	21321338	21321538	0.435000	chr9	129140000	129140200	0.570000
chr2	83196865	83197065	0.390000	chr9	129141600	129141800	0.625000
chr21	45545072	45545272	0.520000	chr9	129143000	129143200	0.565000
chr14	72556205	72556405	0.470000	chr9	129167200	129167400	0.555000
chr10	116355933	116356133	0.435000	chr9	129168200	129168400	0.455000
chr9	122114195	122114395	0.470000	chr9	129170200	129170400	0.495000
chr3	55470407	55470607	0.585000	chr9	129174200	129174400	0.610000
chr5	41410430	41410630	0.530000	chr9	129174800	129175000	0.670000
chr13	45736551	45737151	0.491667	chr9	129175800	129176400	0.571667
chrX	54138792	54140192	0.412857	chr9	129177000	129178400	0.747143
chr2	2021775	2021975	0.535000	chr9	129182600	129182800	0.615000
chr8	12919592	12919792	0.435000	chr9	129183400	129183600	0.490000
chr5	14079057	14079457	0.475000	chr9	129198400	129198800	0.562500
chr14	36142703	36142903	0.485000	chr9	129202800	129203000	0.710000
chr6	125445474	125445674	0.410000	chr9	129207000	129207200	0.525000
chr2	126778954	126779154	0.520000	chr9	129208400	129208600	0.615000
chr4	5158959	5159159	0.530000	chr9	129220000	129220200	0.570000
chr1	171997971	171998171	0.410000	chr9	129221400	129221600	0.490000
chr18	15750019	15750219	0.435000	chr9	129236000	129236200	0.520000
chr21	9624565	9624765	0.545000	chr9	129237200	129237400	0.560000
chr2	217476363	217476763	0.392500	chr9	129246600	129247000	0.555000
chr17	7117562	7117762	0.515000	chr9	129254000	129254200	0.615000
chr18	78472289	78472489	0.570000	chr9	129258400	129258600	0.775000
chr10	19065037	19065237	0.535000	chr9	129261600	129261800	0.590000
chr11	98188500	98188700	0.440000	chr9	129268800	129269000	0.485000
chr5	79100908	79101108	0.425000	chr9	129270200	129270400	0.455000
chr5	136151655	136151855	0.410000	chr9	129282200	129282400	0.445000
chr14	41813333	41813533	0.465000	chr9	129317600	129317800	0.555000
chr4	15235347	15235547	0.410000	chr9	129320800	129321000	0.530000
chr5	60312062	60312262	0.360000	chr9	129327600	129327800	0.445000
chr3	160347183	160347383	0.395000	chr9	129331000	129331200	0.480000
chr15	74193769	74194169	0.610000	chr9	129334200	129334600	0.650000
chr2	116745083	116745283	0.305000	chr9	129335400	129335600	0.455000
chr1	164778253	164778453	0.425000	chr9	129339200	129339400	0.580000
chr2	47751762	47752362	0.486667	chr9	129343800	129344400	0.608333
chr8	140990716	140991316	0.360000	chr9	129344800	129345400	0.396667
chr5	141364098	141364298	0.515000	chr9	129346600	129346800	0.590000
chr6	155066625	155067425	0.453750	chr9	129347400	129348200	0.528750
chr19	48553809	48554609	0.622500	chr9	129383200	129384000	0.691250
chr15	25221526	25222326	0.595000	chr9	129401600	129402400	0.607500
chr9	3555550	3555950	0.445000	chr9	129406400	129406800	0.597500
chr3	157797442	157797842	0.367500	chr9	129413000	129413400	0.660000
chr5	81704570	81704770	0.555000	chr9	129413800	129414000	0.820000
chr22	43108197	43108397	0.505000	chr9	129414800	129415000	0.655000
chr2	111196730	111196930	0.490000	chr9	129416800	129417000	0.515000
chr3	56652970	56653170	0.570000	chr9	129422800	129423000	0.595000
chr3	195771636	195772036	0.557500	chr9	129437000	129437400	0.637500
chr3	119599970	119600170	0.490000	chr9	129458200	129458400	0.545000
chr8	27768129	27768329	0.435000	chr9	129459200	129459400	0.670000
chr15	38918980	38919380	0.437500	chr9	129460400	129460800	0.705000
chr14	100275332	100275532	0.415000	chr9	129470600	129470800	0.515000
chr5	148883318	148883518	0.370000	chr9	129476800	129477000	0.445000
chr14	73573873	73575273	0.468571	chr9	129480200	129481600	0.535714
chr19	8132869	8133269	0.627500	chr9	129482800	129483200	0.762500
chrX	73687767	73688167	0.392500	chr9	129483600	129484000	0.607500
chr6	134022317	134022517	0.540000	chr9	129486000	129486200	0.600000
chr9	34003351	34003951	0.485000	chr9	129486800	129487400	0.586667
chr20	5166991	5167191	0.525000	chr9	129488000	129488200	0.590000
chr18	11887559	11887759	0.385000	chr9	129488600	129488800	0.755000
chr11	134618415	134619015	0.543333	chr9	129490000	129490600	0.595000
chr1	156631935	156632535	0.485000	chr9	129491200	129491800	0.610000
chr19	48068010	48069010	0.500000	chr9	129493400	129494400	0.585000
chr6	69005663	69006663	0.398000	chr9	129496000	129497000	0.661000
chr1	18816802	18817202	0.510000	chr9	129497400	129497800	0.607500
chr1	230048645	230048845	0.480000	chr9	129501600	129501800	0.570000
chr19	54406298	54406698	0.467500	chr9	129505400	129505800	0.642500
chr21	11598651	11598851	0.375000	chr9	12953000	12953200	0.420000
chr12	50219538	50219738	0.410000	chr9	129530600	129530800	0.430000
chr10	68326034	68326434	0.422500	chr9	129550200	129550600	0.745000
chr11	47239257	47239857	0.506667	chr9	129554600	129555200	0.543333
chr10	4889605	4889805	0.380000	chr9	129568000	129568200	0.620000
chr17	37386841	37387641	0.521250	chr9	129569000	129569800	0.665000
chr1	93708712	93708912	0.490000	chr9	129570800	129571000	0.525000
chr11	93662174	93662374	0.350000	chr9	129575200	129575400	0.430000
chr2	235926789	235926989	0.460000	chr9	129584200	129584400	0.510000
chr17	55334405	55334605	0.505000	chr9	129586800	129587000	0.645000
chr1	50815110	50815310	0.490000	chr9	129587600	129587800	0.540000
chr16	69203527	69203727	0.430000	chr9	129596000	129596200	0.520000
chr4	636818	637018	0.605000	chr9	129597600	129597800	0.755000
chr12	92653335	92653535	0.535000	chr9	129607800	129608000	0.590000
chr17	30764977	30765177	0.535000	chr9	129610000	129610200	0.700000
chr22	25792937	25793137	0.530000	chr9	129610600	129610800	0.750000
chr1	246623578	246623778	0.500000	chr9	129611200	129611400	0.645000
chr4	159392075	159392275	0.535000	chr9	129620200	129620400	0.800000
chr1	69066335	69066535	0.370000	chr9	129623400	129623600	0.475000
chr2	69974211	69974411	0.405000	chr9	129624200	129624400	0.565000
chr17	68330491	68330691	0.440000	chr9	129625000	129625200	0.505000
chr10	123673353	123674553	0.477500	chr9	129626000	129627200	0.592500
chr17	59402826	59403026	0.450000	chr9	129637200	129637400	0.615000
chr4	148526894	148527094	0.550000	chr9	129641600	129641800	0.750000
chr22	45773275	45773875	0.415000	chr9	129642200	129642800	0.666667
chr3	184356028	184356228	0.535000	chr9	129665600	129665800	0.755000
chr3	52346856	52347256	0.537500	chr9	129682400	129682800	0.605000
chr11	70386912	70387112	0.525000	chr9	129684600	129684800	0.540000
chr8	125950318	125950518	0.435000	chr9	129688800	129689000	0.490000
chr8	29362183	29362383	0.350000	chr9	129697400	129697600	0.775000
chr16	14923087	14923287	0.625000	chr9	129720600	129720800	0.650000
chr10	112905322	112905522	0.550000	chr9	129721200	129721400	0.635000
chr17	28705316	28705516	0.570000	chr9	129726800	129727000	0.585000
chr2	38378895	38379095	0.345000	chr9	12973200	12973400	0.400000
chr21	43374042	43375442	0.607143	chr9	129735400	129736800	0.632143
chr12	67458304	67458904	0.423333	chr9	129737600	129738200	0.656667
chrX	20085788	20085988	0.525000	chr9	129738600	129738800	0.620000
chr11	120222736	120223136	0.532500	chr9	129743000	129743400	0.612500
chr8	132620295	132620495	0.515000	chr9	129746600	129746800	0.525000
chr11	131469382	131469582	0.470000	chr9	129753000	129753200	0.645000
chr12	98526523	98526923	0.482500	chr9	129755600	129756000	0.527500
chr4	76168289	76169089	0.462500	chr9	129757000	129757800	0.497500
chr1	143655715	143656115	0.477500	chr9	129758200	129758600	0.525000
chrX	115635649	115635849	0.445000	chr9	129760000	129760200	0.555000
chr9	84985715	84985915	0.410000	chr9	129762600	129762800	0.475000
chr11	105562892	105563492	0.466667	chr9	129769600	129770200	0.470000
chr9	108279941	108280141	0.525000	chr9	129773800	129774000	0.570000
chr22	47815899	47816099	0.555000	chr9	129775400	129775600	0.560000
chr3	54075208	54075608	0.420000	chr9	129777200	129777600	0.600000
chr1	216608855	216609055	0.345000	chr9	129781200	129781400	0.355000
chr5	61238672	61238872	0.480000	chr9	129782200	129782400	0.545000
chr15	101013525	101013725	0.455000	chr9	129783800	129784000	0.520000
chr1	231014621	231014821	0.450000	chr9	129786600	129786800	0.500000
chr17	72783578	72783778	0.480000	chr9	129790400	129790600	0.505000
chr8	144307826	144308826	0.569000	chr9	129803000	129804000	0.651000
chr3	125998922	125999122	0.385000	chr9	129806200	129806400	0.430000
chr7	38006588	38006788	0.470000	chr9	129812400	129812600	0.580000
chr2	182243285	182243485	0.385000	chr9	129817200	129817400	0.510000
chr7	67230704	67231104	0.487500	chr9	129823200	129823600	0.685000
chr12	56646031	56646431	0.507500	chr9	129824000	129824400	0.650000
chrX	1877948	1878148	0.420000	chr9	129826400	129826600	0.465000
chr21	15883353	15883553	0.510000	chr9	129834600	129834800	0.525000
chr16	48109150	48109950	0.513750	chr9	129835200	129836000	0.697500
chr16	22627932	22628532	0.440000	chr9	129836400	129837000	0.540000
chr3	1924130	1924330	0.440000	chr9	129838800	129839000	0.500000
chr7	133824203	133824803	0.501667	chr9	129839400	129840000	0.618333
chr12	61537497	61537697	0.360000	chr9	129841200	129841400	0.430000
chr12	108848953	108849153	0.515000	chr9	129857200	129857400	0.520000
chr1	151324174	151324374	0.485000	chr9	129858200	129858400	0.525000
chr1	209027527	209027927	0.455000	chr9	129860800	129861200	0.585000
chrX	17479271	17479471	0.375000	chr9	129862600	129862800	0.515000
chr1	53585942	53586142	0.560000	chr9	129863200	129863400	0.580000
chr3	59229439	59229639	0.490000	chr9	129866800	129867000	0.530000
chr15	51318934	51319134	0.515000	chr9	129867800	129868000	0.620000
chr15	30017857	30018257	0.445000	chr9	129869000	129869400	0.620000
chr9	20432736	20432936	0.380000	chr9	129875400	129875600	0.640000
chr15	39263575	39263775	0.470000	chr9	129876800	129877000	0.525000
chr2	10980531	10981331	0.521250	chr9	129878600	129879400	0.606250
chr1	39694172	39694372	0.470000	chr9	129880000	129880200	0.660000
chr4	182881133	182881333	0.560000	chr9	129882000	129882200	0.600000
chrX	71778193	71778593	0.452500	chr9	129883000	129883400	0.507500
chr20	30345287	30345687	0.472500	chr9	129884400	129884800	0.550000
chr20	58306911	58307111	0.450000	chr9	129885200	129885400	0.610000
chr4	8024925	8025125	0.515000	chr9	129885800	129886000	0.750000
chr5	87073847	87074447	0.431667	chr9	129886400	129887000	0.520000
chr5	102636382	102636782	0.367500	chr9	129887400	129887800	0.412500
chr16	17863582	17863782	0.485000	chr9	129888600	129888800	0.580000
chr15	64484384	64484984	0.548333	chr9	129889600	129890200	0.560000
chr17	77411884	77412084	0.525000	chr9	129890600	129890800	0.560000
chr2	175485347	175485747	0.395000	chr9	129895400	129895800	0.420000
chr14	53446125	53446325	0.455000	chr9	129900800	129901000	0.465000
chr5	96182309	96182509	0.435000	chr9	129910600	129910800	0.475000
chr7	139361313	139361513	0.285000	chr9	129920000	129920200	0.355000
chr2	177143646	177143846	0.390000	chr9	129930800	129931000	0.395000
chr10	116593510	116593710	0.425000	chr9	129932600	129932800	0.450000
chr20	27852163	27852363	0.375000	chr9	129944600	129944800	0.445000
chr3	44708330	44708530	0.310000	chr9	129945400	129945600	0.340000
chr16	32395882	32396482	0.353333	chr9	129946400	129947000	0.346667
chr13	65599768	65599968	0.340000	chr9	129955000	129955200	0.370000
chr18	75547776	75548176	0.437500	chr9	129958800	129959200	0.442500
chr5	68301604	68302004	0.377500	chr9	129963000	129963400	0.432500
chr14	38542328	38542528	0.270000	chr9	129969200	129969400	0.315000
chr5	28840549	28840949	0.387500	chr9	129989000	129989400	0.445000
chr2	228952167	228952367	0.485000	chr9	129989800	129990000	0.550000
chr14	48936051	48936651	0.430000	chr9	129990400	129991000	0.456667
chr10	61426719	61426919	0.345000	chr9	129992200	129992400	0.445000
chr3	92468597	92468797	0.375000	chr9	129995800	129996000	0.460000
chr13	81592272	81592472	0.265000	chr9	129996600	129996800	0.420000
chr1	200136532	200136732	0.370000	chr9	130007600	130007800	0.460000
chr17	34396702	34396902	0.395000	chr9	130010600	130010800	0.410000
chrX	23192047	23192847	0.366250	chr9	130026600	130027400	0.388750
chr5	16857482	16857682	0.465000	chr9	130031200	130031400	0.515000
chr3	128718805	128719205	0.382500	chr9	130034600	130035000	0.422500
chr16	45161182	45161382	0.000000	chr9	130036200	130036400	0.335000
chr7	73243383	73243583	0.505000	chr9	130038200	130038400	0.565000
chrX	139253548	139253748	0.300000	chr9	130039600	130039800	0.410000
chr3	122265372	122265572	0.455000	chr9	130042600	130042800	0.790000
chr8	6860185	6860985	0.468750	chr9	130043200	130044000	0.652500
chr17	26870534	26871534	0.383000	chr9	130045000	130046000	0.387000
chr2	82640958	82641158	0.430000	chr9	130053800	130054000	0.730000
chr6	19538427	19538627	0.435000	chr9	130058200	130058400	0.395000
chr9	100719295	100719695	0.382500	chr9	130061800	130062200	0.482500
chr1	94279553	94279953	0.437500	chr9	130068600	130069000	0.450000
chr3	191464064	191464464	0.425000	chr9	130073400	130073800	0.460000
chr3	77599456	77599656	0.460000	chr9	130107200	130107400	0.475000
chr7	16001438	16001638	0.405000	chr9	130112600	130112800	0.430000
chr3	130351959	130352159	0.470000	chr9	130119200	130119400	0.555000
chr1	121131765	121131965	0.370000	chr9	130128200	130128400	0.425000
chrX	13344224	13344424	0.485000	chr9	130129000	130129200	0.490000
chr9	96079141	96079341	0.390000	chr9	130134200	130134400	0.530000
chr1	149416759	149416959	0.410000	chr9	130137400	130137600	0.470000
chr8	108533442	108533642	0.435000	chr9	130138200	130138400	0.520000
chr17	28481437	28482237	0.458750	chr9	130138800	130139600	0.500000
chr20	42338920	42339320	0.397500	chr9	130140800	130141200	0.510000
chr14	44986617	44987017	0.487500	chr9	130142800	130143200	0.520000
chr2	76504289	76504489	0.495000	chr9	130143600	130143800	0.605000
chrX	143720895	143721095	0.480000	chr9	130149800	130150000	0.530000
chr4	25435160	25435560	0.530000	chr9	130150800	130151200	0.547500
chr5	173789420	173789620	0.530000	chr9	130157200	130157400	0.585000
chr8	362341	362541	0.480000	chr9	130167200	130167400	0.540000
chrX	151851723	151852923	0.489167	chr9	130172200	130173400	0.780000
chr19	45214609	45215209	0.498333	chr9	130181800	130182400	0.628333
chr17	78794718	78794918	0.555000	chr9	130186200	130186400	0.585000
chr10	102716604	102716804	0.520000	chr9	130187200	130187400	0.655000
chr3	139501510	139501710	0.505000	chr9	130189000	130189200	0.515000
chr11	64103346	64103546	0.575000	chr9	130193600	130193800	0.685000
chr10	106933682	106933882	0.445000	chr9	130196800	130197000	0.500000
chrX	103731792	103731992	0.465000	chr9	130214600	130214800	0.630000
chr5	98179928	98180528	0.506667	chr9	130215600	130216200	0.608333
chr2	12458714	12458914	0.455000	chr9	130216600	130216800	0.550000
chr5	79802928	79803128	0.390000	chr9	130236200	130236400	0.645000
chr2	151896017	151896217	0.515000	chr9	130237800	130238000	0.540000
chr7	140295250	140295650	0.512500	chr9	130239800	130240200	0.557500
chr11	20826294	20826494	0.435000	chr9	130240600	130240800	0.520000
chr3	73319108	73319308	0.440000	chr9	130243200	130243400	0.535000
chr15	101538064	101538264	0.455000	chr9	130269000	130269200	0.495000
chr1	151267259	151267459	0.500000	chr9	130321200	130321400	0.520000
chr5	66450105	66450305	0.570000	chr9	130327200	130327400	0.635000
chr1	38634787	38634987	0.565000	chr9	130333400	130333600	0.615000
chr12	42625637	42625837	0.475000	chr9	13034400	13034600	0.530000
chr20	8131457	8131657	0.485000	chr9	130368800	130369000	0.520000
chr11	51828270	51828470	0.410000	chr9	130426600	130426800	0.415000
chr5	93559595	93559795	0.425000	chr9	130433200	130433400	0.725000
chr12	110622857	110623257	0.495000	chr9	130444600	130445000	0.782500
chr10	75183224	75183624	0.460000	chr9	130445600	130446000	0.617500
chr9	6548628	6548828	0.555000	chr9	130446600	130446800	0.630000
chr15	47651123	47651323	0.495000	chr9	130448200	130448400	0.550000
chr3	172767643	172767843	0.410000	chr9	130451800	130452000	0.615000
chr3	156523285	156523485	0.330000	chr9	130461200	130461400	0.680000
chr6	86242335	86242535	0.470000	chr9	130480800	130481000	0.660000
chr9	76664499	76664699	0.470000	chr9	130506000	130506200	0.500000
chr9	67576380	67576580	0.400000	chr9	130531800	130532000	0.490000
chr22	40453783	40453983	0.395000	chr9	130532800	130533000	0.580000
chr14	98879879	98880079	0.490000	chr9	130535000	130535200	0.505000
chr4	78057995	78058995	0.519000	chr9	130536000	130537000	0.583000
chr19	55555368	55555568	0.545000	chr9	130537600	130537800	0.585000
chr11	24130583	24130783	0.345000	chr9	130539600	130539800	0.440000
chr11	9288134	9288534	0.360000	chr9	130543000	130543400	0.605000
chr6	42973003	42973203	0.480000	chr9	130549200	130549400	0.515000
chr9	93301020	93301820	0.571250	chr9	130578800	130579600	0.600000
chr6	20814586	20815386	0.366250	chr9	130589800	130590600	0.438750
chrX	24769288	24769488	0.450000	chr9	130599600	130599800	0.490000
chr3	6553284	6553484	0.515000	chr9	130613200	130613400	0.540000
chr16	75629294	75629494	0.475000	chr9	130616600	130616800	0.540000
chr17	72521241	72521441	0.560000	chr9	130626400	130626600	0.600000
chr3	184929648	184929848	0.345000	chr9	130628000	130628200	0.550000
chr4	15920746	15920946	0.480000	chr9	130640800	130641000	0.570000
chr7	36307611	36307811	0.520000	chr9	130643000	130643200	0.600000
chr19	43573570	43573770	0.525000	chr9	130660800	130661000	0.700000
chr1	125085372	125085772	0.592500	chr9	130663600	130664000	0.707500
chr5	161196832	161198432	0.376875	chr9	130681200	130682800	0.685625
chr17	39029910	39030110	0.535000	chr9	130684200	130684400	0.540000
chr3	149958091	149958491	0.407500	chr9	130690000	130690400	0.435000
chr8	48316484	48316684	0.580000	chr9	130693600	130693800	0.615000
chr16	55277634	55277834	0.540000	chr9	130701200	130701400	0.545000
chr17	38680731	38681131	0.400000	chr9	130707200	130707600	0.435000
chr7	6314636	6315636	0.541000	chr9	130712600	130713600	0.702000
chr6	167304427	167304627	0.405000	chr9	130715800	130716000	0.420000
chr14	71803515	71803915	0.415000	chr9	130732200	130732600	0.445000
chr5	140856569	140856769	0.410000	chr9	130743800	130744000	0.495000
chr5	55543937	55545137	0.425833	chr9	130754800	130756000	0.459167
chr3	101337545	101338145	0.423333	chr9	130756600	130757200	0.468333
chr7	60786445	60786645	0.380000	chr9	130763400	130763600	0.465000
chr4	187159956	187160156	0.420000	chr9	130764200	130764400	0.455000
chr4	1848342	1848942	0.495000	chr9	130766600	130767200	0.556667
chr19	24887269	24887469	0.415000	chr9	130768400	130768600	0.560000
chr8	61353115	61353315	0.395000	chr9	130770400	130770600	0.480000
chr7	111586591	111586991	0.362500	chr9	130771000	130771400	0.380000
chr9	88986271	88986471	0.510000	chr9	130776600	130776800	0.525000
chr4	40566913	40567113	0.470000	chr9	130777200	130777400	0.480000
chr1	85365915	85366115	0.430000	chr9	130778400	130778600	0.560000
chr12	104406102	104406302	0.395000	chr9	130781000	130781200	0.410000
chr3	88722576	88722976	0.400000	chr9	130785200	130785600	0.527500
chr2	163124724	163124924	0.410000	chr9	130786200	130786400	0.530000
chr1	203785786	203785986	0.430000	chr9	130815400	130815600	0.470000
chr2	109879438	109879638	0.440000	chr9	130816000	130816200	0.475000
chr1	201172619	201173019	0.470000	chr9	130820200	130820600	0.480000
chr12	63660927	63661127	0.415000	chr9	130823600	130823800	0.525000
chr7	61841848	61843048	0.408333	chr9	130824200	130825400	0.452500
chr10	41725927	41726127	0.370000	chr9	130827400	130827600	0.400000
chr16	5787885	5788085	0.450000	chr9	130830800	130831000	0.470000
chr16	34411906	34412306	0.485000	chr9	130834600	130835000	0.580000
chr1	123897104	123897304	0.385000	chr9	130835600	130835800	0.505000
chr2	71191810	71192010	0.465000	chr9	130837000	130837200	0.505000
chr2	138485298	138485498	0.410000	chr9	130839200	130839400	0.450000
chr4	154456423	154456623	0.455000	chr9	130839800	130840000	0.535000
chr3	158539289	158539489	0.355000	chr9	130842200	130842400	0.380000
chr7	6934026	6934226	0.515000	chr9	130843200	130843400	0.520000
chr8	41518086	41518486	0.470000	chr9	130844200	130844600	0.477500
chr3	156991448	156991648	0.265000	chr9	130845200	130845400	0.355000
chr7	103083837	103084037	0.355000	chr9	130846000	130846200	0.395000
chr9	1628918	1629118	0.455000	chr9	130848000	130848200	0.465000
chr8	33198883	33199083	0.340000	chr9	130854200	130854400	0.465000
chr9	69180863	69181063	0.450000	chr9	130859400	130859600	0.590000
chr3	37973025	37973425	0.440000	chr9	130860800	130861200	0.565000
chr4	183525393	183525793	0.515000	chr9	130862600	130863000	0.547500
chr12	103201795	103202195	0.360000	chr9	130863600	130864000	0.427500
chr1	150566566	150566766	0.510000	chr9	130864600	130864800	0.570000
chr17	18169366	18169566	0.500000	chr9	130866400	130866600	0.535000
chrX	121903633	121904033	0.460000	chr9	130869200	130869600	0.475000
chr11	34785102	34785502	0.312500	chr9	130870000	130870400	0.397500
chr14	48501336	48501936	0.425000	chr9	130870800	130871400	0.510000
chr8	98412704	98413904	0.445000	chr9	130884600	130885800	0.630833
chr15	33858077	33858877	0.488750	chr9	130886600	130887400	0.576250
chr20	60265814	60266014	0.555000	chr9	130887800	130888000	0.645000
chr12	14976583	14976783	0.450000	chr9	13088800	13089000	0.505000
chr10	80266000	80268000	0.468500	chr9	130890000	130892000	0.534000
chr12	109833742	109834542	0.511250	chr9	130892600	130893400	0.532500
chr11	15622789	15623789	0.468000	chr9	130893800	130894800	0.531000
chr14	103568067	103568267	0.465000	chr9	130895600	130895800	0.685000
chrX	77086480	77087080	0.421667	chr9	130896400	130897000	0.628333
chrY	9804836	9805036	0.510000	chr9	130898000	130898200	0.660000
chr19	9092152	9092952	0.471250	chr9	130900200	130901000	0.593750
chr7	35469581	35469781	0.495000	chr9	130901400	130901600	0.650000
chr7	23828455	23828655	0.605000	chr9	130902600	130902800	0.670000
chr2	8303747	8303947	0.540000	chr9	130903200	130903400	0.670000
chr12	107374233	107374833	0.513333	chr9	130904000	130904600	0.640000
chr2	46922315	46922515	0.415000	chr9	130905400	130905600	0.560000
chr16	35793515	35794115	0.528333	chr9	130906200	130906800	0.610000
chr7	6467024	6467824	0.467500	chr9	130908400	130909200	0.661250
chr10	99913354	99915754	0.463750	chr9	130909800	130912200	0.611250
chr9	136901280	136903280	0.547500	chr9	130913400	130915400	0.629500
chr19	23670422	23670622	0.505000	chr9	130915800	130916000	0.510000
chr12	120108584	120108784	0.565000	chr9	130916400	130916600	0.615000
chr6	66788140	66788340	0.565000	chr9	130917600	130917800	0.630000
chr14	101411387	101411587	0.575000	chr9	130921000	130921200	0.660000
chrX	10233280	10233480	0.535000	chr9	130922400	130922600	0.610000
chr1	68077785	68078585	0.500000	chr9	130923400	130924200	0.648750
chr7	7323586	7323986	0.472500	chr9	130926000	130926400	0.567500
chr20	40643899	40644099	0.555000	chr9	130927400	130927600	0.615000
chr5	43043000	43043400	0.607500	chr9	130928400	130928800	0.642500
chr5	175798319	175798919	0.456667	chr9	130929400	130930000	0.680000
chr10	113188217	113188417	0.515000	chr9	130931000	130931200	0.650000
chr8	53519767	53520167	0.425000	chr9	130932800	130933200	0.605000
chr11	27321598	27321798	0.510000	chr9	130934800	130935000	0.545000
chr2	60845799	60845999	0.445000	chr9	130935400	130935600	0.580000
chr13	29063955	29064155	0.505000	chr9	130936000	130936200	0.555000
chr1	6158223	6158423	0.550000	chr9	130936600	130936800	0.580000
chr2	138911706	138912906	0.466667	chr9	130938800	130940000	0.722500
chr3	44892490	44892690	0.515000	chr9	130941200	130941400	0.640000
chr11	38112495	38114495	0.460500	chr9	130942800	130944800	0.541000
chr11	77102324	77102524	0.560000	chr9	130945600	130945800	0.575000
chr4	96514530	96514730	0.395000	chr9	130947000	130947200	0.485000
chr12	12579740	12580140	0.425000	chr9	130948200	130948600	0.502500
chr14	44997047	44997247	0.505000	chr9	130950800	130951000	0.550000
chr10	78129448	78130248	0.441250	chr9	130961800	130962600	0.546250
chr5	85201863	85202063	0.375000	chr9	130970200	130970400	0.610000
chr1	22776951	22777551	0.485000	chr9	130973200	130973800	0.631667
chr20	57447562	57447762	0.525000	chr9	130976400	130976600	0.575000
chr2	41967260	41967860	0.553333	chr9	130977400	130978000	0.610000
chrY	7294963	7295163	0.525000	chr9	130978600	130978800	0.615000
chr2	99420200	99422200	0.406000	chr9	130979600	130981600	0.541000
chr9	121714867	121715067	0.510000	chr9	130982200	130982400	0.550000
chr5	20427832	20428432	0.403333	chr9	130982800	130983400	0.576667
chr10	18943661	18943861	0.315000	chr9	130984000	130984200	0.405000
chr1	79415932	79416132	0.410000	chr9	130984600	130984800	0.540000
chr3	71654273	71654473	0.440000	chr9	130985200	130985400	0.540000
chr17	28460417	28460617	0.565000	chr9	130986400	130986600	0.635000
chr9	85402229	85403429	0.415000	chr9	130987200	130988400	0.507500
chr14	101138339	101138539	0.495000	chr9	130988800	130989000	0.560000
chr10	128105777	128107577	0.485556	chr9	130989400	130991200	0.622778
chr7	44780943	44782343	0.544286	chr9	130991600	130993000	0.587143
chr4	179596591	179596991	0.387500	chr9	130994400	130994800	0.510000
chr15	74368905	74369305	0.422500	chr9	130995400	130995800	0.577500
chr8	14083432	14083632	0.425000	chr9	130996200	130996400	0.485000
chr2	172323594	172324194	0.450000	chr9	130996800	130997400	0.606667
chr19	8319886	8320286	0.520000	chr9	130998400	130998800	0.635000
chr17	47719646	47719846	0.555000	chr9	131000000	131000200	0.565000
chr20	13222541	13223141	0.533333	chr9	131001400	131002000	0.560000
chr18	60786817	60787017	0.370000	chr9	131002800	131003000	0.400000
chr11	73505956	73506556	0.395000	chr9	131004000	131004600	0.513333
chr10	73951413	73951813	0.455000	chr9	131008800	131009200	0.667500
chr16	8003445	8003645	0.515000	chr9	131010800	131011000	0.600000
chr2	83016354	83019554	0.400313	chr9	131011400	131014600	0.598437
chr17	45191845	45192045	0.525000	chr9	131015200	131015400	0.615000
chr10	77800822	77801222	0.512500	chr9	131017000	131017400	0.585000
chr15	40387811	40388211	0.467500	chr9	131018600	131019000	0.562500
chr1	211452950	211453950	0.473000	chr9	131019400	131020400	0.569000
chr3	124098081	124098281	0.415000	chr9	131021600	131021800	0.520000
chr10	11844580	11844780	0.510000	chr9	131024800	131025000	0.590000
chr12	112246324	112246724	0.445000	chr9	131026200	131026600	0.632500
chr17	6678325	6679325	0.468000	chr9	131027000	131028000	0.550000
chr2	12957350	12957550	0.435000	chr9	131029000	131029200	0.605000
chr3	108380173	108380373	0.465000	chr9	131030200	131030400	0.500000
chr20	3933667	3934067	0.525000	chr9	131030800	131031200	0.600000
chr7	35005150	35006550	0.426429	chr9	131033400	131034800	0.618571
chr1	149207595	149208195	0.486667	chr9	131035800	131036400	0.618333
chr20	57050218	57051218	0.459000	chr9	131036800	131037800	0.611000
chr13	26759593	26759993	0.505000	chr9	131038600	131039000	0.542500
chr4	127523517	127524117	0.401667	chr9	131040400	131041000	0.556667
chr10	34245107	34245507	0.462500	chr9	131042000	131042400	0.485000
chr14	47365254	47365854	0.430000	chr9	131042800	131043400	0.508333
chr1	76917696	76919896	0.430000	chr9	131045400	131047600	0.547727
chr1	1262767	1262967	0.585000	chr9	131048400	131048600	0.590000
chr11	64112239	64112439	0.525000	chr9	131050800	131051000	0.600000
chr15	63053840	63055240	0.443571	chr9	131053000	131054400	0.536429
chr6	130737179	130737379	0.450000	chr9	131055200	131055400	0.465000
chr20	3591834	3592434	0.506667	chr9	131057600	131058200	0.511667
chr17	78623477	78623877	0.577500	chr9	131059600	131060000	0.597500
chr15	53053376	53053776	0.390000	chr9	131061000	131061400	0.650000
chr5	109295025	109295225	0.325000	chr9	131062400	131062600	0.370000
chr11	6533211	6533611	0.515000	chr9	131063200	131063600	0.597500
chr15	97049335	97049535	0.390000	chr9	131065200	131065400	0.510000
chr10	71725091	71726491	0.563571	chr9	131066800	131068200	0.622857
chr10	43447439	43447839	0.492500	chr9	131068800	131069200	0.645000
chr21	15248036	15248436	0.512500	chr9	131071000	131071400	0.562500
chr10	30795273	30795473	0.490000	chr9	131072200	131072400	0.500000
chr1	44535350	44535750	0.495000	chr9	131073200	131073600	0.552500
chr19	22382187	22382387	0.400000	chr9	131074200	131074400	0.490000
chr7	50668211	50669811	0.479375	chr9	131075800	131077400	0.590625
chrX	29340601	29341001	0.412500	chr9	131077800	131078200	0.505000
chr1	17404334	17404734	0.570000	chr9	131078600	131079000	0.577500
chr21	32295031	32295231	0.440000	chr9	131079800	131080000	0.455000
chr18	77303165	77304165	0.448000	chr9	131080600	131081600	0.519000
chr1	10553656	10554056	0.512500	chr9	131082000	131082400	0.597500
chr17	78943375	78943575	0.555000	chr9	131082800	131083000	0.620000
chr10	103794588	103794988	0.525000	chr9	131085200	131085600	0.550000
chr13	98318846	98319046	0.375000	chr9	131087200	131087400	0.500000
chr14	58696504	58696704	0.465000	chr9	131088400	131088600	0.475000
chr8	97099171	97099571	0.482500	chr9	131090200	131090600	0.575000
chr14	106323740	106324540	0.548750	chr9	131092000	131092800	0.586250
chr1	50321553	50322153	0.446667	chr9	131093200	131093800	0.610000
chr8	100486915	100489715	0.470714	chr9	131094600	131097400	0.622143
chr2	117914872	117915472	0.516667	chr9	131097800	131098400	0.611667
chr12	57095890	57096490	0.546667	chr9	131098800	131099400	0.566667
chr12	51928703	51929103	0.537500	chr9	131100400	131100800	0.557500
chr8	72382641	72383441	0.446250	chr9	131101200	131102000	0.518750
chr11	95578625	95578825	0.485000	chr9	131102800	131103000	0.595000
chr11	20269246	20269446	0.435000	chr9	131103800	131104000	0.530000
chrY	18853501	18853701	0.405000	chr9	131105000	131105200	0.625000
chr14	57816222	57816422	0.425000	chr9	131106200	131106400	0.520000
chr3	42988990	42990790	0.493889	chr9	131107200	131109000	0.506667
chr4	138648183	138648383	0.460000	chr9	131110200	131110400	0.490000
chr5	151214628	151215028	0.532500	chr9	131111400	131111800	0.585000
chr8	3888187	3888587	0.380000	chr9	131112800	131113200	0.562500
chrX	154339092	154340692	0.487500	chr9	131113600	131115200	0.568750
chr12	20202548	20203148	0.520000	chr9	131116800	131117400	0.583333
chr10	20121499	20121899	0.462500	chr9	131118800	131119200	0.480000
chr10	110390046	110390246	0.515000	chr9	131119800	131120000	0.600000
chr17	55293281	55294681	0.478571	chr9	131120400	131121800	0.538571
chr12	100544817	100545817	0.434000	chr9	131122200	131123200	0.495000
chr18	15981216	15982016	0.400000	chr9	131123600	131124400	0.445000
chr20	62011008	62011808	0.531250	chr9	131125400	131126200	0.606250
chr15	29721836	29722236	0.412500	chr9	131137800	131138200	0.427500
chr1	37169435	37169835	0.452500	chr9	131138800	131139200	0.457500
chr4	177519159	177519559	0.315000	chr9	131140600	131141000	0.415000
chr11	106683835	106684835	0.365000	chr9	131141400	131142400	0.410000
chr7	51062829	51063229	0.485000	chr9	131144200	131144600	0.530000
chr5	44658864	44659264	0.392500	chr9	131145200	131145600	0.432500
chr7	27387865	27388665	0.418750	chr9	131149800	131150600	0.446250
chr3	77799477	77799677	0.420000	chr9	131160800	131161000	0.485000
chr3	14186761	14186961	0.270000	chr9	131162400	131162600	0.435000
chr10	126502942	126503942	0.385000	chr9	131166600	131167600	0.387000
chr4	98467225	98467425	0.540000	chr9	131178400	131178600	0.555000
chr4	100878834	100879034	0.360000	chr9	131179000	131179200	0.475000
chr12	11967394	11967594	0.420000	chr9	131180600	131180800	0.475000
chr3	119368466	119368866	0.422500	chr9	131181200	131181600	0.460000
chr5	71953990	71954190	0.420000	chr9	131186800	131187000	0.525000
chr10	56579737	56579937	0.235000	chr9	131190800	131191000	0.350000
chr19	48839324	48839524	0.360000	chr9	131192000	131192200	0.425000
chr19	46558198	46558398	0.435000	chr9	131194800	131195000	0.510000
chr15	90481952	90482152	0.530000	chr9	131198200	131198400	0.605000
chr12	18879680	18879880	0.355000	chr9	131198800	131199000	0.555000
chr9	107970783	107971383	0.390000	chr9	131203600	131204200	0.420000
chr2	129156534	129157334	0.441250	chr9	131213800	131214600	0.450000
chr14	16692848	16693048	0.425000	chr9	131215000	131215200	0.470000
chrX	113457883	113458283	0.395000	chr9	131216800	131217200	0.420000
chr10	124406481	124406681	0.445000	chr9	131217800	131218000	0.475000
chr4	90741780	90742380	0.401667	chr9	131218400	131219000	0.483333
chr8	75354767	75354967	0.395000	chr9	131220600	131220800	0.490000
chr5	66216787	66216987	0.440000	chr9	131221400	131221600	0.505000
chr10	48126609	48127609	0.393000	chr9	131227400	131228400	0.497000
chrX	11520717	11520917	0.445000	chr9	131229200	131229400	0.495000
chr10	15178182	15178382	0.480000	chr9	131232000	131232200	0.495000
chr12	50173036	50173436	0.410000	chr9	131233400	131233800	0.507500
chr18	38660177	38660377	0.365000	chr9	131234200	131234400	0.495000
chr8	69622161	69622761	0.438333	chr9	131235000	131235600	0.543333
chr15	96522718	96522918	0.520000	chr9	131236000	131236200	0.570000
chr12	108070693	108070893	0.420000	chr9	131237400	131237600	0.560000
chr1	80128260	80128460	0.425000	chr9	131238000	131238200	0.450000
chr3	172794431	172794631	0.365000	chr9	131238600	131238800	0.585000
chrY	19689779	19690579	0.516250	chr9	131239600	131240400	0.576250
chr6	41904565	41904765	0.545000	chr9	131241400	131241600	0.580000
chr5	25319134	25319334	0.435000	chr9	131251400	131251600	0.560000
chr15	69815526	69815726	0.550000	chr9	131252600	131252800	0.610000
chr20	41577220	41577420	0.390000	chr9	131254200	131254400	0.535000
chr11	56432792	56433392	0.456667	chr9	131254800	131255400	0.535000
chr2	223879662	223879862	0.425000	chr9	131256400	131256600	0.610000
chr8	133715031	133715831	0.530000	chr9	131257600	131258400	0.555000
chr8	76170940	76171140	0.530000	chr9	131259200	131259400	0.625000
chr15	94833329	94833529	0.415000	chr9	131262800	131263000	0.460000
chr7	3049122	3049322	0.545000	chr9	131263800	131264000	0.565000
chr7	140270754	140270954	0.460000	chr9	131264400	131264600	0.590000
chr18	2718983	2719383	0.427500	chr9	131266200	131266600	0.587500
chr12	38055753	38056353	0.486667	chr9	131268000	131268600	0.548333
chr6	101407848	101408048	0.400000	chr9	131269000	131269200	0.480000
chr21	44040124	44041124	0.438000	chr9	131269800	131270800	0.535000
chr6	156092390	156092590	0.515000	chr9	131271600	131271800	0.600000
chr16	50605803	50606003	0.480000	chr9	131272200	131272400	0.555000
chr16	86071975	86073775	0.515000	chr9	131273200	131275000	0.545000
chr1	29242418	29243018	0.480000	chr9	131275400	131276000	0.620000
chr13	111045569	111047569	0.493000	chr9	131276400	131278400	0.742000
chr20	1586581	1586981	0.440000	chr9	131279000	131279400	0.562500
chr3	94782590	94782790	0.425000	chr9	131280400	131280600	0.610000
chr3	112748641	112748841	0.590000	chr9	131282800	131283000	0.735000
chr22	17854382	17854582	0.560000	chr9	131289600	131289800	0.645000
chr2	186390697	186390897	0.415000	chr9	131297200	131297400	0.490000
chr5	167944501	167944701	0.490000	chr9	131298000	131298200	0.515000
chr1	154476190	154476790	0.465000	chr9	131305000	131305600	0.491667
chr4	75299783	75300183	0.420000	chr9	131310800	131311200	0.627500
chr17	20688492	20688692	0.465000	chr9	131313200	131313400	0.605000
chr8	138823290	138824090	0.431250	chr9	131330800	131331600	0.591250
chr1	38814557	38814957	0.437500	chr9	131334600	131335000	0.560000
chr5	126352574	126352774	0.360000	chr9	131336400	131336600	0.500000
chr11	116715030	116715630	0.528333	chr9	131349800	131350400	0.616667
chrX	254665	254865	0.550000	chr9	131351000	131351200	0.570000
chr14	50212716	50212916	0.405000	chr9	131356600	131356800	0.450000
chr11	33931633	33931833	0.435000	chr9	131357800	131358000	0.450000
chr6	163003008	163003208	0.410000	chr9	131361200	131361400	0.460000
chr13	49901728	49902128	0.502500	chr9	131373400	131373800	0.632500
chr4	55768957	55769157	0.355000	chr9	131387400	131387600	0.420000
chr6	162689471	162689671	0.320000	chr9	131393200	131393400	0.465000
chr20	62595368	62595568	0.500000	chr9	131394000	131394200	0.820000
chrX	14660609	14660809	0.410000	chr9	131394600	131394800	0.805000
chr3	120286504	120286704	0.475000	chr9	131395400	131395600	0.595000
chr18	51063631	51063831	0.390000	chr9	131396800	131397000	0.465000
chr4	113446223	113446423	0.420000	chr9	131398400	131398600	0.500000
chr6	28385532	28385732	0.405000	chr9	131404600	131404800	0.425000
chr8	104725723	104726123	0.465000	chr9	131405200	131405600	0.485000
chr9	92046737	92046937	0.405000	chr9	131406600	131406800	0.420000
chr4	68907811	68908011	0.350000	chr9	131407800	131408000	0.540000
chr1	23023998	23024198	0.440000	chr9	131408800	131409000	0.550000
chr14	67168932	67169132	0.440000	chr9	131410000	131410200	0.465000
chr14	32161310	32161510	0.405000	chr9	131422600	131422800	0.500000
chr19	55411827	55412027	0.375000	chr9	131441600	131441800	0.475000
chr12	96807452	96807652	0.365000	chr9	131476000	131476200	0.670000
chrY	4559407	4559607	0.550000	chr9	131478600	131478800	0.595000
chr3	8963017	8963217	0.505000	chr9	131500400	131500600	0.570000
chr1	37857783	37857983	0.420000	chr9	131501200	131501400	0.455000
chr9	87103867	87104667	0.387500	chr9	131502800	131503600	0.707500
chr1	20703659	20703859	0.505000	chr9	131504200	131504400	0.545000
chr10	18294739	18294939	0.435000	chr9	131505200	131505400	0.440000
chr10	18917293	18917893	0.536667	chr9	131515800	131516400	0.540000
chr2	159225771	159226371	0.490000	chr9	131530800	131531400	0.783333
chr8	138029602	138029802	0.465000	chr9	131535000	131535200	0.475000
chr2	26130273	26130473	0.460000	chr9	131554200	131554400	0.580000
chr19	47099259	47099459	0.525000	chr9	131554800	131555000	0.800000
chr13	100548482	100548682	0.470000	chr9	131575000	131575200	0.540000
chr7	44349121	44349321	0.585000	chr9	131578800	131579000	0.620000
chr3	180869642	180870242	0.488333	chr9	131585000	131585600	0.538333
chr3	71796817	71797017	0.445000	chr9	131591200	131591400	0.630000
chr19	36622356	36622556	0.455000	chr9	131593200	131593400	0.500000
chr5	38142305	38142705	0.442500	chr9	131598200	131598600	0.567500
chr18	76200919	76201119	0.440000	chr9	131603400	131603600	0.595000
chr22	38268557	38268957	0.502500	chr9	131618000	131618400	0.535000
chr3	27703394	27703594	0.510000	chr9	131621600	131621800	0.575000
chr4	152942264	152942464	0.410000	chr9	131622600	131622800	0.420000
chr8	60278542	60278742	0.375000	chr9	131628000	131628200	0.515000
chr7	99334834	99335034	0.525000	chr9	131628600	131628800	0.545000
chr6	8367181	8367381	0.455000	chr9	131630400	131630600	0.485000
chr19	13529941	13530141	0.480000	chr9	131635400	131635600	0.505000
chr1	40534302	40534502	0.520000	chr9	131636000	131636200	0.550000
chr2	912657	913057	0.440000	chr9	131636600	131637000	0.500000
chr2	10955551	10955751	0.565000	chr9	131640600	131640800	0.585000
chr14	6533251	6533451	0.000000	chr9	131645200	131645400	0.455000
chr5	31015458	31015658	0.485000	chr9	131650400	131650600	0.530000
chr3	95996304	95996504	0.315000	chr9	131651600	131651800	0.320000
chr5	7151711	7151911	0.420000	chr9	131655400	131655600	0.475000
chr1	204902685	204903285	0.446667	chr9	131656600	131657200	0.498333
chr11	31011940	31012340	0.437500	chr9	131658400	131658800	0.452500
chr4	94044372	94044572	0.405000	chr9	131662000	131662200	0.470000
chr16	47635735	47635935	0.395000	chr9	131666800	131667000	0.560000
chr10	17218106	17218306	0.390000	chr9	131667800	131668000	0.455000
chr3	129259159	129259359	0.545000	chr9	131668800	131669000	0.575000
chr8	124437011	124437211	0.485000	chr9	131670200	131670400	0.520000
chr22	27723161	27723361	0.435000	chr9	131670800	131671000	0.460000
chr1	155695187	155695387	0.455000	chr9	131676400	131676600	0.510000
chr6	84659665	84659865	0.380000	chr9	131677600	131677800	0.405000
chr2	38354477	38354677	0.395000	chr9	131678600	131678800	0.555000
chrX	56892293	56892893	0.380000	chr9	131698000	131698600	0.466667
chr13	73419192	73419392	0.395000	chr9	131701200	131701400	0.405000
chrX	124558771	124558971	0.345000	chr9	131706200	131706400	0.510000
chr5	93656655	93656855	0.345000	chr9	131707800	131708000	0.375000
chr3	46487225	46487425	0.485000	chr9	131708400	131708600	0.495000
chr12	126172446	126173046	0.365000	chr9	131709800	131710400	0.443333
chr1	78396913	78397113	0.350000	chr9	131719400	131719600	0.375000
chr5	99130238	99130438	0.405000	chr9	131724800	131725000	0.485000
chr5	156041037	156041437	0.427500	chr9	131727400	131727800	0.500000
chr16	10071239	10071439	0.380000	chr9	131728600	131728800	0.385000
chr18	42867349	42867949	0.436667	chr9	131729200	131729800	0.513333
chr22	39887312	39887512	0.430000	chr9	131731600	131731800	0.475000
chr10	42140127	42140327	0.490000	chr9	131733000	131733200	0.500000
chr13	41963416	41964216	0.458750	chr9	131733800	131734600	0.475000
chr3	100763109	100763309	0.485000	chr9	131736600	131736800	0.490000
chr6	110020466	110021266	0.466250	chr9	131739400	131740200	0.835000
chr10	118308764	118309164	0.385000	chr9	131744200	131744600	0.532500
chr15	69103980	69104180	0.455000	chr9	131747400	131747600	0.460000
chr18	20979422	20979622	0.535000	chr9	131755600	131755800	0.555000
chr9	39781683	39781883	0.615000	chr9	131762600	131762800	0.720000
chr12	52355500	52355700	0.485000	chr9	131774000	131774200	0.570000
chr7	74203425	74203625	0.500000	chr9	131776600	131776800	0.635000
chr6	81029009	81029409	0.422500	chr9	131799200	131799600	0.522500
chr4	175363921	175364121	0.415000	chr9	131839800	131840000	0.500000
chr1	80074062	80074262	0.355000	chr9	131851600	131851800	0.580000
chr7	132699262	132699462	0.485000	chr9	131854400	131854600	0.560000
chr20	45294847	45295047	0.470000	chr9	131856200	131856400	0.635000
chr2	137393293	137393493	0.445000	chr9	131879200	131879400	0.555000
chr1	221743706	221743906	0.450000	chr9	131908600	131908800	0.490000
chr17	46923766	46923966	0.375000	chr9	131946200	131946400	0.395000
chr5	109425081	109425281	0.420000	chr9	131995400	131995600	0.460000
chr6	169530344	169530544	0.430000	chr9	132004000	132004200	0.545000
chr2	66315568	66315968	0.370000	chr9	132054000	132054400	0.507500
chr12	12393092	12393292	0.520000	chr9	132079000	132079200	0.525000
chr5	168288991	168289191	0.505000	chr9	132079800	132080000	0.545000
chr1	15391853	15392053	0.520000	chr9	132114200	132114400	0.620000
chr9	5275022	5275222	0.395000	chr9	132161600	132161800	0.555000
chr1	167631995	167632395	0.502500	chr9	132162200	132162600	0.625000
chr17	4349626	4349826	0.560000	chr9	132166800	132167000	0.625000
chr16	75936533	75936733	0.405000	chr9	132169800	132170000	0.610000
chrX	52309161	52309361	0.465000	chr9	132217400	132217600	0.480000
chr8	47602146	47602946	0.420000	chr9	132218400	132219200	0.490000
chr1	208367298	208367698	0.505000	chr9	132223400	132223800	0.565000
chr7	18795104	18795304	0.330000	chr9	132224200	132224400	0.425000
chr20	32878377	32878777	0.547500	chr9	132236400	132236800	0.610000
chr20	18454519	18455119	0.450000	chr9	132241000	132241600	0.721667
chr15	41880339	41880739	0.652500	chr9	132242000	132242400	0.730000
chr3	47575394	47576194	0.483750	chr9	132252200	132253000	0.486250
chr15	72344667	72344867	0.485000	chr9	132259400	132259600	0.615000
chr3	21690484	21690684	0.410000	chr9	132268800	132269000	0.440000
chr4	123386777	123386977	0.375000	chr9	132289200	132289400	0.415000
chr12	35915605	35915805	0.395000	chr9	132324600	132324800	0.420000
chr3	25448084	25448484	0.360000	chr9	132350800	132351200	0.365000
chr7	99489890	99490090	0.550000	chr9	132354200	132354400	0.620000
chr3	7941900	7942500	0.451667	chr9	132354800	132355400	0.716667
chr5	166596586	166596786	0.340000	chr9	132361200	132361400	0.525000
chr12	39439419	39439619	0.285000	chr9	132366000	132366200	0.295000
chr12	63407223	63407423	0.350000	chr9	132366600	132366800	0.400000
chr19	30143015	30143215	0.385000	chr9	132372800	132373000	0.540000
chr3	116832522	116832722	0.310000	chr9	132382200	132382400	0.390000
chr16	5908900	5909100	0.425000	chr9	132383600	132383800	0.500000
chr1	134615496	134615696	0.000000	chr9	132384400	132384600	0.400000
chr6	17305947	17306347	0.480000	chr9	132387200	132387600	0.557500
chr9	87129083	87129283	0.495000	chr9	132406800	132407000	0.605000
chr14	65952152	65952352	0.530000	chr9	132408600	132408800	0.540000
chr7	68505227	68506827	0.436875	chr9	132409800	132411400	0.629375
chr13	22315372	22315572	0.385000	chr9	132412200	132412400	0.605000
chr16	11590641	11590841	0.450000	chr9	132451400	132451600	0.470000
chr1	27686991	27687191	0.555000	chr9	132487000	132487200	0.600000
chr18	64790669	64790869	0.400000	chr9	132487600	132487800	0.405000
chr4	8842115	8842315	0.460000	chr9	132507000	132507200	0.465000
chr7	150316713	150316913	0.465000	chr9	132507800	132508000	0.555000
chr12	132120491	132120891	0.442500	chr9	132531200	132531600	0.575000
chr1	11211810	11212010	0.460000	chr9	132546200	132546400	0.675000
chr11	133801525	133801725	0.540000	chr9	132573000	132573200	0.575000
chr5	145906411	145906611	0.420000	chr9	132575200	132575400	0.585000
chr5	37564179	37564379	0.610000	chr9	132582200	132582400	0.735000
chr14	46644868	46645068	0.345000	chr9	132631800	132632000	0.475000
chrX	120698362	120698562	0.425000	chr9	132644400	132644600	0.460000
chr17	12927710	12927910	0.455000	chr9	132669800	132670000	0.730000
chr17	36328210	36329210	0.577000	chr9	132670400	132671400	0.665000
chr7	81438680	81439080	0.355000	chr9	132671800	132672200	0.372500
chr18	59509344	59509544	0.285000	chr9	132673400	132673600	0.410000
chr10	82253442	82253642	0.400000	chr9	132694200	132694400	0.435000
chr9	88361905	88362505	0.571667	chr9	132769000	132769600	0.581667
chr6	27132517	27132717	0.535000	chr9	132770200	132770400	0.660000
chr3	138931499	138932299	0.461250	chr9	13278400	13279200	0.623750
chr3	122579843	122580043	0.450000	chr9	132794800	132795000	0.505000
chr21	10675857	10676057	0.370000	chr9	13279600	13279800	0.790000
chr16	77283902	77284102	0.450000	chr9	132799200	132799400	0.460000
chrX	64452382	64452582	0.480000	chr9	132800200	132800400	0.580000
chr1	25505334	25505534	0.580000	chr9	132802200	132802400	0.585000
chr5	121349709	121349909	0.405000	chr9	132804200	132804400	0.620000
chr7	102565333	102565733	0.515000	chr9	132812400	132812800	0.580000
chr15	43541648	43541848	0.410000	chr9	132849200	132849400	0.485000
chr8	87613904	87614104	0.475000	chr9	132878200	132878400	0.750000
chr18	13252470	13252670	0.565000	chr9	132878800	132879000	0.685000
chr8	54668174	54668374	0.360000	chr9	132886000	132886200	0.480000
chr1	42404153	42404353	0.445000	chr9	132888600	132888800	0.450000
chr18	30427951	30428151	0.395000	chr9	132894400	132894600	0.475000
chr1	57112359	57112559	0.470000	chr9	132902000	132902200	0.485000
chrX	24814993	24815193	0.420000	chr9	132908800	132909000	0.420000
chr9	28236926	28237126	0.345000	chr9	132909400	132909600	0.365000
chrX	30133299	30133499	0.405000	chr9	132943400	132943600	0.420000
chr16	22518918	22519518	0.446667	chr9	132944600	132945200	0.666667
chrX	12943538	12943738	0.450000	chr9	132946200	132946400	0.460000
chr15	62758138	62758538	0.487500	chr9	132972600	132973000	0.545000
chr3	155115623	155115823	0.460000	chr9	132973800	132974000	0.520000
chr12	19999486	19999686	0.485000	chr9	132976000	132976200	0.520000
chr2	117849910	117850310	0.527500	chr9	132977600	132978000	0.590000
chr2	141858896	141859096	0.450000	chr9	132978600	132978800	0.485000
chr1	172440868	172441068	0.450000	chr9	132980200	132980400	0.510000
chr5	114625434	114625634	0.450000	chr9	132981000	132981200	0.555000
chr20	6858043	6858243	0.420000	chr9	132982000	132982200	0.515000
chr10	84254981	84255381	0.500000	chr9	132982600	132983000	0.510000
chr12	117968830	117970230	0.592143	chr9	132983800	132985200	0.592857
chr5	128680558	128681158	0.416667	chr9	132986800	132987400	0.598333
chr17	49880525	49880925	0.642500	chr9	132989000	132989400	0.652500
chr3	122715170	122715370	0.475000	chr9	132989800	132990000	0.625000
chr6	70064436	70064636	0.430000	chr9	132991200	132991400	0.545000
chrY	21640034	21640234	0.520000	chr9	132991800	132992000	0.550000
chr16	10264665	10265265	0.495000	chr9	132992400	132993000	0.515000
chr8	786614	786814	0.565000	chr9	132993600	132993800	0.580000
chr5	153403905	153404105	0.340000	chr9	132994600	132994800	0.555000
chr10	111407076	111407876	0.448750	chr9	132995400	132996200	0.546250
chr17	77129824	77130024	0.485000	chr9	132996600	132996800	0.685000
chr4	84783171	84783371	0.470000	chr9	132997600	132997800	0.525000
chr9	99205098	99205298	0.510000	chr9	132999400	132999600	0.570000
chr3	83722782	83723382	0.408333	chr9	133000200	133000800	0.513333
chr11	52851153	52852153	0.407000	chr9	133001600	133002600	0.507000
chr9	39636576	39636976	0.530000	chr9	133003000	133003400	0.622500
chr4	95400547	95400747	0.535000	chr9	133004200	133004400	0.590000
chrX	14840434	14840634	0.420000	chr9	133005000	133005200	0.530000
chr1	28368974	28369174	0.460000	chr9	133006400	133006600	0.570000
chr18	36404708	36404908	0.430000	chr9	133014800	133015000	0.480000
chr14	75468655	75468855	0.440000	chr9	133022400	133022600	0.585000
chr11	1065361	1065561	0.525000	chr9	133023200	133023400	0.610000
chr12	93268531	93268731	0.510000	chr9	133025400	133025600	0.580000
chr2	216996505	216996705	0.460000	chr9	133027200	133027400	0.545000
chr11	46416541	46416941	0.520000	chr9	133030400	133030800	0.540000
chr14	93234474	93234674	0.410000	chr9	133041000	133041200	0.555000
chr2	112383720	112383920	0.440000	chr9	133048600	133048800	0.550000
chr1	92902271	92902471	0.575000	chr9	133057200	133057400	0.630000
chr11	82206041	82206241	0.525000	chr9	133058200	133058400	0.625000
chr2	224259936	224260136	0.460000	chr9	133059000	133059200	0.495000
chr9	93615946	93616746	0.442500	chr9	133060400	133061200	0.576250
chr19	53789525	53789925	0.547500	chr9	133062800	133063200	0.637500
chr8	117602659	117602859	0.405000	chr9	133073200	133073400	0.420000
chr4	104189980	104190180	0.555000	chr9	133083400	133083600	0.630000
chr12	4036550	4036750	0.505000	chr9	133089400	133089600	0.515000
chr7	98549244	98549644	0.582500	chr9	133103200	133103600	0.617500
chr19	52515090	52515290	0.470000	chr9	133112200	133112400	0.610000
chr13	24223233	24223433	0.575000	chr9	133112800	133113000	0.595000
chr15	40954995	40955195	0.530000	chr9	133113400	133113600	0.635000
chr19	14406693	14406893	0.580000	chr9	133114000	133114200	0.690000
chr14	105484711	105484911	0.610000	chr9	133114600	133114800	0.615000
chr4	92407016	92407216	0.495000	chr9	133115800	133116000	0.580000
chr10	17021273	17021473	0.370000	chr9	133117800	133118000	0.555000
chr16	10782138	10783538	0.472143	chr9	133120800	133122200	0.678571
chr4	182275757	182276157	0.470000	chr9	133123200	133123600	0.552500
chr2	176451241	176451841	0.465000	chr9	133124600	133125200	0.481667
chr12	12812938	12813338	0.515000	chr9	133126000	133126400	0.597500
chr2	213924049	213924249	0.555000	chr9	133127600	133127800	0.675000
chr7	77718955	77719155	0.445000	chr9	133131000	133131200	0.685000
chr12	123476335	123476535	0.470000	chr9	133133800	133134000	0.585000
chr9	129063660	129063860	0.540000	chr9	133135400	133135600	0.625000
chr19	41064533	41064733	0.510000	chr9	133137600	133137800	0.610000
chr11	20201019	20201419	0.527500	chr9	133138400	133138800	0.595000
chr6	42944583	42944783	0.415000	chr9	133140000	133140200	0.555000
chr4	141226774	141227374	0.381667	chr9	133142000	133142600	0.591667
chrX	60362825	60363025	0.405000	chr9	133143200	133143400	0.615000
chr7	74032735	74032935	0.575000	chr9	133144400	133144600	0.690000
chr7	73902547	73903147	0.506667	chr9	133145200	133145800	0.553333
chr17	68171846	68172046	0.530000	chr9	133147600	133147800	0.610000
chr17	67678564	67678964	0.475000	chr9	133148400	133148800	0.637500
chr11	125253494	125254294	0.512500	chr9	133149200	133150000	0.690000
chr17	79272311	79272711	0.567500	chr9	133151200	133151600	0.602500
chr19	36366866	36367066	0.510000	chr9	133152200	133152400	0.600000
chr13	27005629	27006029	0.575000	chr9	133153200	133153600	0.605000
chr20	55725622	55725822	0.440000	chr9	133154600	133154800	0.545000
chr16	19603105	19603505	0.427500	chr9	133159600	133160000	0.442500
chr13	99632788	99632988	0.340000	chr9	133161000	133161200	0.445000
chr8	102285915	102286115	0.520000	chr9	133161600	133161800	0.545000
chrX	143132773	143132973	0.525000	chr9	133162200	133162400	0.650000
chr12	23135795	23136595	0.410000	chr9	133163000	133163800	0.708750
chr12	101738146	101738346	0.535000	chr9	133167600	133167800	0.545000
chrX	109449901	109450101	0.430000	chr9	133180000	133180200	0.485000
chr10	16782741	16783141	0.415000	chr9	133185000	133185400	0.422500
chr7	118493401	118493601	0.425000	chr9	133186200	133186400	0.560000
chr20	31622246	31622446	0.500000	chr9	133188400	133188600	0.620000
chr8	65964767	65964967	0.470000	chr9	133200200	133200400	0.630000
chr11	61518292	61519292	0.586000	chr9	133238400	133239400	0.624000
chr6	138466609	138467009	0.480000	chr9	133252400	133252800	0.610000
chr11	47524715	47525315	0.373333	chr9	133269200	133269800	0.441667
chr4	38165154	38165354	0.335000	chr9	133271800	133272000	0.345000
chr20	64252510	64252710	0.445000	chr9	133273200	133273400	0.605000
chr10	35358510	35358710	0.405000	chr9	133273800	133274000	0.525000
chr8	143920619	143920819	0.650000	chr9	133275200	133275400	0.805000
chr9	12211047	12211247	0.350000	chr9	133278800	133279000	0.460000
chr4	128436308	128436508	0.415000	chr9	133280400	133280600	0.435000
chr9	13492477	13492677	0.450000	chr9	133282600	133282800	0.465000
chr17	56419972	56420172	0.460000	chr9	133283600	133283800	0.505000
chr21	17572098	17572298	0.490000	chr9	133320400	133320600	0.570000
chr3	119085270	119085670	0.400000	chr9	133329400	133329800	0.447500
chr11	79109288	79109688	0.550000	chr9	133334200	133334600	0.562500
chr14	74869302	74869702	0.442500	chr9	133335400	133335800	0.545000
chr6	16717587	16717787	0.485000	chr9	133336200	133336400	0.735000
chrX	92732806	92733006	0.415000	chr9	133339200	133339400	0.475000
chr3	72101406	72101606	0.480000	chr9	133342000	133342200	0.595000
chr2	76602476	76602676	0.590000	chr9	133342600	133342800	0.665000
chr13	44918356	44918556	0.640000	chr9	133347000	133347200	0.650000
chr13	23132061	23132861	0.377500	chr9	133347600	133348400	0.667500
chr19	5265371	5265571	0.555000	chr9	133352000	133352200	0.600000
chr11	130820894	130821094	0.510000	chr9	133353600	133353800	0.515000
chr21	42110138	42111338	0.616667	chr9	133356000	133357200	0.706667
chrX	41475888	41476688	0.532500	chr9	133359400	133360200	0.623750
chr5	165145987	165146587	0.425000	chr9	133360800	133361400	0.520000
chr20	46491530	46491730	0.400000	chr9	133361800	133362000	0.520000
chr8	135463798	135464198	0.402500	chr9	133362600	133363000	0.537500
chrX	30253306	30253506	0.460000	chr9	133370800	133371000	0.520000
chr2	127177865	127178265	0.475000	chr9	133371400	133371800	0.532500
chr7	52421794	52422194	0.347500	chr9	133374600	133375000	0.402500
chr5	53866238	53866438	0.470000	chr9	133375400	133375600	0.705000
chr19	30709329	30709729	0.500000	chr9	133376000	133376400	0.780000
chrX	126761570	126761770	0.485000	chr9	133378000	133378200	0.555000
chr1	7651236	7651436	0.595000	chr9	133379800	133380000	0.660000
chr1	207137991	207138191	0.430000	chr9	133391600	133391800	0.465000
chr17	42974782	42974982	0.450000	chr9	133397000	133397200	0.615000
chr1	150785890	150786090	0.575000	chr9	133401800	133402000	0.620000
chr7	127727291	127727491	0.475000	chr9	133404000	133404200	0.515000
chr15	49065202	49065402	0.400000	chr9	133406800	133407000	0.610000
chr19	2282197	2282397	0.670000	chr9	133418000	133418200	0.675000
chr5	136126026	136126226	0.440000	chr9	133419200	133419400	0.500000
chr1	172005917	172006317	0.427500	chr9	133420400	133420800	0.470000
chr22	28846517	28846717	0.385000	chr9	133421600	133421800	0.555000
chr11	64247518	64247718	0.675000	chr9	133428800	133429000	0.760000
chr9	5185485	5185685	0.645000	chr9	133429600	133429800	0.695000
chr20	23686562	23686962	0.537500	chr9	133437800	133438200	0.610000
chr12	111904601	111904801	0.550000	chr9	133441000	133441200	0.565000
chr12	84361408	84361608	0.450000	chr9	133456600	133456800	0.650000
chr3	123421457	123421657	0.515000	chr9	133457400	133457600	0.630000
chr14	20420594	20420794	0.430000	chr9	133458600	133458800	0.530000
chrY	9677235	9677435	0.475000	chr9	133459800	133460000	0.665000
chr7	157273432	157273632	0.565000	chr9	133463200	133463400	0.615000
chr6	71270926	71271526	0.533333	chr9	133464200	133464800	0.606667
chrX	19989137	19989337	0.485000	chr9	133470600	133470800	0.640000
chr16	67140527	67140727	0.475000	chr9	133471600	133471800	0.610000
chr10	109216475	109216675	0.335000	chr9	133474400	133474600	0.425000
chr15	48293867	48294067	0.470000	chr9	133476600	133476800	0.560000
chr6	82838243	82838443	0.525000	chr9	133478000	133478200	0.590000
chr1	197988875	197989475	0.526667	chr9	133478600	133479200	0.703333
chr1	212417959	212418559	0.466667	chr9	133486000	133486600	0.616667
chr21	41087458	41087658	0.440000	chr9	133488000	133488200	0.645000
chr1	34349559	34350559	0.457000	chr9	133505800	133506800	0.607000
chr4	16898615	16899415	0.518750	chr9	133509600	133510400	0.568750
chr21	9317485	9319285	0.434444	chr9	133513000	133514800	0.601111
chr5	150953317	150953517	0.515000	chr9	133521800	133522000	0.560000
chr9	40798245	40798645	0.437500	chr9	133522400	133522800	0.605000
chr10	1478935	1479135	0.575000	chr9	133526800	133527000	0.640000
chr17	27523565	27523965	0.437500	chr9	133529000	133529400	0.605000
chr3	45543999	45544399	0.515000	chr9	133533000	133533400	0.610000
chr6	137893155	137893555	0.495000	chr9	133534400	133534800	0.722500
chr16	11662415	11662815	0.550000	chr9	133539400	133539800	0.682500
chr22	28047041	28047641	0.545000	chr9	133540400	133541000	0.606667
chr1	31580880	31581280	0.537500	chr9	133542000	133542400	0.607500
chr11	121777316	121778716	0.410000	chr9	133543200	133544600	0.562143
chr12	121534718	121535318	0.496667	chr9	133558600	133559200	0.530000
chr5	137989440	137989840	0.462500	chr9	133563200	133563600	0.620000
chr6	52709387	52710187	0.422500	chr9	133584200	133585000	0.551250
chr8	142282329	142282529	0.585000	chr9	133589600	133589800	0.660000
chr1	231271974	231272174	0.500000	chr9	133609400	133609600	0.795000
chrX	45381626	45381826	0.550000	chr9	133658800	133659000	0.645000
chr4	33254790	33254990	0.430000	chr9	133677200	133677400	0.490000
chr14	90781397	90781597	0.480000	chr9	133679200	133679400	0.530000
chr1	89808301	89808901	0.500000	chr9	133683600	133684200	0.615000
chr7	117905650	117905850	0.405000	chr9	133701600	133701800	0.650000
chr19	35333792	35333992	0.455000	chr9	133702600	133702800	0.640000
chr22	48187267	48187467	0.535000	chr9	133709400	133709600	0.600000
chr4	27160931	27161131	0.430000	chr9	133726400	133726600	0.535000
chr11	45736518	45736718	0.485000	chr9	133731800	133732000	0.490000
chr8	142958374	142958774	0.480000	chr9	133738200	133738600	0.655000
chr5	73997214	73997614	0.412500	chr9	133743000	133743400	0.540000
chr6	25981561	25981761	0.355000	chr9	133745200	133745400	0.520000
chr11	65035388	65035588	0.495000	chr9	133759600	133759800	0.750000
chr18	76381019	76381219	0.585000	chr9	133769000	133769200	0.595000
chr11	110079662	110079862	0.405000	chr9	133782200	133782400	0.420000
chr1	154472477	154472677	0.560000	chr9	133786400	133786600	0.585000
chr19	2660205	2660405	0.480000	chr9	133787800	133788000	0.665000
chr10	113010759	113011159	0.512500	chr9	133793000	133793400	0.642500
chr6	168185	168385	0.535000	chr9	133808000	133808200	0.640000
chr5	53094938	53095138	0.440000	chr9	133822200	133822400	0.595000
chr10	15110109	15110309	0.480000	chr9	133822800	133823000	0.570000
chr4	188245109	188245709	0.503333	chr9	133823400	133824000	0.528333
chr17	25386840	25387040	0.405000	chr9	133826000	133826200	0.460000
chr5	142821868	142822068	0.385000	chr9	133830400	133830600	0.505000
chr17	72222283	72222483	0.540000	chr9	133844400	133844600	0.640000
chrX	8495003	8495203	0.500000	chr9	133845400	133845600	0.640000
chr2	75855367	75855967	0.436667	chr9	133855800	133856400	0.521667
chr8	22999496	22999696	0.550000	chr9	133861200	133861400	0.590000
chr7	72794455	72794855	0.445000	chr9	133862800	133863200	0.525000
chr2	2189948	2190148	0.475000	chr9	133869600	133869800	0.535000
chr2	195089114	195089314	0.450000	chr9	133876200	133876400	0.580000
chr3	128127434	128127634	0.525000	chr9	133945400	133945600	0.580000
chrX	92069841	92070041	0.430000	chr9	133955800	133956000	0.685000
chr6	6984365	6984565	0.510000	chr9	133958000	133958200	0.555000
chr12	124654422	124654622	0.510000	chr9	133960600	133960800	0.575000
chr2	195967945	195968145	0.580000	chr9	133979800	133980000	0.610000
chr14	59712640	59712840	0.540000	chr9	133990600	133990800	0.615000
chr12	94283526	94285326	0.493889	chr9	133991800	133993600	0.750000
chr9	123480641	123480841	0.470000	chr9	133994400	133994600	0.660000
chr1	100482433	100482633	0.410000	chr9	134011000	134011200	0.510000
chr17	21061967	21062167	0.480000	chr9	134025200	134025400	0.690000
chr17	10257443	10257643	0.465000	chr9	134025800	134026000	0.645000
chr3	49806030	49806230	0.605000	chr9	134040800	134041000	0.625000
chr20	23223906	23224106	0.575000	chr9	134056000	134056200	0.670000
chr7	30680001	30680401	0.517500	chr9	134060000	134060400	0.612500
chr5	133465619	133466219	0.516667	chr9	134065800	134066400	0.555000
chr16	54162042	54163242	0.484167	chr9	134067400	134068600	0.813333
chr15	92742420	92742620	0.550000	chr9	134099200	134099400	0.575000
chr20	58305082	58305282	0.420000	chr9	134115000	134115200	0.455000
chr18	21305680	21306080	0.417500	chr9	134122800	134123200	0.387500
chr2	146478076	146478276	0.410000	chr9	134123800	134124000	0.430000
chr9	85233364	85233564	0.505000	chr9	134135800	134136000	0.545000
chr6	30690409	30691009	0.558333	chr9	134136600	134137200	0.613333
chr5	77762088	77763088	0.381000	chr9	134163400	134164400	0.637000
chr2	202305634	202305834	0.365000	chr9	134195600	134195800	0.400000
chr2	44249700	44249900	0.430000	chr9	134218000	134218200	0.570000
chr4	136742608	136743008	0.427500	chr9	134243800	134244200	0.487500
chr10	26750220	26750420	0.550000	chr9	134268400	134268600	0.565000
chr1	4936271	4936671	0.437500	chr9	134275400	134275800	0.610000
chr11	35629915	35630115	0.420000	chr9	134276600	134276800	0.480000
chr1	199895384	199895584	0.490000	chr9	134286800	134287000	0.525000
chr20	29483685	29483885	0.480000	chr9	134287600	134287800	0.695000
chr20	11522253	11522453	0.425000	chr9	134301800	134302000	0.480000
chrX	64999538	64999738	0.540000	chr9	134315800	134316000	0.655000
chr1	241140467	241141467	0.445000	chr9	134316600	134317600	0.526000
chr17	12794244	12794844	0.490000	chr9	134320600	134321200	0.625000
chr1	5435450	5436450	0.506000	chr9	134324000	134325000	0.590000
chrX	101161771	101161971	0.380000	chr9	134325400	134325600	0.620000
chr12	48767472	48768072	0.555000	chr9	134326000	134326600	0.836667
chr14	77413165	77413365	0.425000	chr9	134327000	134327200	0.745000
chr2	112705609	112706409	0.502500	chr9	134328000	134328800	0.596250
chr2	95014362	95014762	0.520000	chr9	134329200	134329600	0.622500
chr3	30121112	30121312	0.550000	chr9	134330000	134330200	0.600000
chr11	74553466	74553666	0.580000	chr9	134334400	134334600	0.595000
chr19	37362507	37362707	0.475000	chr9	134335200	134335400	0.560000
chr3	13830599	13831599	0.548000	chr9	134338400	134339400	0.674000
chr13	21087379	21087579	0.505000	chr9	134340800	134341000	0.560000
chr1	164592460	164592860	0.537500	chr9	134341400	134341800	0.620000
chr3	14438249	14438449	0.495000	chr9	134343800	134344000	0.635000
chr22	27408952	27409352	0.505000	chr9	134344400	134344800	0.627500
chrX	146747508	146747908	0.400000	chr9	134346000	134346400	0.622500
chr1	21868484	21868684	0.545000	chr9	134355600	134355800	0.655000
chr5	16747611	16748211	0.476667	chr9	134356600	134357200	0.610000
chr8	140036286	140036686	0.517500	chr9	134358600	134359000	0.657500
chr4	4789911	4790311	0.455000	chr9	134359400	134359800	0.642500
chr15	85879230	85879430	0.455000	chr9	134360200	134360400	0.700000
chr14	85300517	85300717	0.555000	chr9	134361000	134361200	0.570000
chr1	203379660	203379860	0.495000	chr9	134362000	134362200	0.685000
chr7	45074524	45074724	0.575000	chr9	134365800	134366000	0.645000
chr6	140706520	140706720	0.440000	chr9	134366400	134366600	0.710000
chr3	169583787	169583987	0.390000	chr9	134367000	134367200	0.525000
chr3	159004250	159004450	0.495000	chr9	134367800	134368000	0.610000
chr14	75971576	75971776	0.515000	chr9	134370200	134370400	0.680000
chr11	68314387	68314987	0.551667	chr9	134371800	134372400	0.653333
chr16	21593063	21593263	0.460000	chr9	134373000	134373200	0.660000
chr1	197739038	197739238	0.460000	chr9	134374600	134374800	0.540000
chr20	47829103	47829503	0.470000	chr9	134378000	134378400	0.665000
chr4	123414595	123414795	0.565000	chr9	134381000	134381200	0.635000
chr16	16174310	16175110	0.496250	chr9	134381600	134382400	0.638750
chrX	139119550	139119950	0.427500	chr9	134384800	134385200	0.650000
chr13	69786081	69786281	0.395000	chr9	134386000	134386200	0.645000
chr11	119250349	119250549	0.480000	chr9	134390600	134390800	0.655000
chr7	86981630	86981830	0.500000	chr9	134392000	134392200	0.625000
chr6	22061593	22061793	0.445000	chr9	134396200	134396400	0.655000
chr10	92674044	92674244	0.470000	chr9	134397000	134397200	0.630000
chr13	32177458	32177658	0.440000	chr9	134404000	134404200	0.575000
chr4	48942306	48942506	0.400000	chr9	134404800	134405000	0.630000
chr9	121902278	121902478	0.400000	chr9	134405600	134405800	0.625000
chr19	21841503	21841703	0.500000	chr9	134407400	134407600	0.705000
chr5	63272105	63272505	0.382500	chr9	134408400	134408800	0.667500
chr3	197667251	197668051	0.526250	chr9	134409400	134410200	0.601250
chr18	71764931	71765131	0.535000	chr9	134419800	134420000	0.675000
chr11	71074763	71074963	0.510000	chr9	134435000	134435200	0.525000
chr2	139693108	139693308	0.535000	chr9	134441000	134441200	0.645000
chr13	86373707	86374107	0.480000	chr9	134442400	134442800	0.612500
chr16	28759904	28760304	0.375000	chr9	134443400	134443800	0.642500
chr14	93563970	93564170	0.510000	chr9	134449600	134449800	0.585000
chr19	28400288	28400888	0.505000	chr9	134456200	134456800	0.606667
chr11	78825303	78825703	0.420000	chr9	134459200	134459600	0.610000
chr17	17454014	17454214	0.480000	chr9	134467400	134467600	0.590000
chr19	50590788	50591588	0.438750	chr9	134474800	134475600	0.640000
chr8	14102312	14102512	0.525000	chr9	134476400	134476600	0.535000
chr2	191551921	191552121	0.370000	chr9	13448000	13448200	0.420000
chr2	38145336	38145536	0.405000	chr9	134570400	134570600	0.530000
chr7	81789054	81789254	0.480000	chr9	134607400	134607600	0.555000
chrY	17514202	17514402	0.520000	chr9	134641600	134641800	0.725000
chr15	91098667	91098867	0.540000	chr9	134689600	134689800	0.595000
chr6	4557855	4558055	0.520000	chr9	134698600	134698800	0.645000
chr1	55919006	55919406	0.325000	chr9	134725600	134726000	0.405000
chr5	13192130	13192330	0.435000	chr9	134737200	134737400	0.660000
chr16	75705929	75706129	0.580000	chr9	134739200	134739400	0.625000
chr6	144393662	144393862	0.440000	chr9	134766600	134766800	0.515000
chrY	21511646	21511846	0.395000	chr9	134779000	134779200	0.660000
chr5	152275965	152276165	0.400000	chr9	134875400	134875600	0.465000
chr19	13191129	13191329	0.545000	chr9	134887800	134888000	0.600000
chr11	63836308	63836508	0.460000	chr9	134891200	134891400	0.510000
chr2	11324146	11324346	0.530000	chr9	134917800	134918000	0.575000
chr5	86095152	86095352	0.425000	chr9	134919400	134919600	0.485000
chr20	38393506	38394306	0.493750	chr9	134922400	134923200	0.532500
chr10	62026926	62027326	0.425000	chr9	134925000	134925400	0.487500
chr1	46444680	46444880	0.470000	chr9	134928600	134928800	0.495000
chr3	143152102	143152502	0.505000	chr9	134929200	134929600	0.577500
chr8	20151942	20152142	0.370000	chr9	134932600	134932800	0.405000
chr4	86241517	86242117	0.405000	chr9	134936600	134937200	0.485000
chr5	30908174	30908374	0.430000	chr9	134965400	134965600	0.475000
chr9	88943695	88943895	0.520000	chr9	134983200	134983400	0.585000
chr21	13201126	13201326	0.435000	chr9	135053200	135053400	0.540000
chr17	5040589	5040989	0.520000	chr9	135086000	135086400	0.565000
chr3	42450962	42451162	0.430000	chr9	135087400	135087600	0.665000
chr7	108875753	108875953	0.470000	chr9	135098600	135098800	0.555000
chr11	130112207	130112407	0.360000	chr9	135130200	135130400	0.415000
chr21	11997570	11997770	0.420000	chr9	135344000	135344200	0.695000
chr7	51264039	51264239	0.540000	chr9	135412600	135412800	0.765000
chr6	12839966	12840166	0.475000	chr9	135421400	135421600	0.480000
chr6	157557400	157558600	0.434167	chr9	135440600	135441800	0.522500
chr13	19386190	19386390	0.450000	chr9	135449000	135449200	0.460000
chr22	46780432	46780632	0.465000	chr9	135463200	135463400	0.510000
chr15	59273315	59273715	0.435000	chr9	135469000	135469400	0.480000
chr19	22541411	22541611	0.540000	chr9	135475000	135475200	0.585000
chr7	101332646	101332846	0.535000	chr9	135479000	135479200	0.610000
chr16	22872140	22872940	0.421250	chr9	135480200	135481000	0.692500
chr3	124422391	124422591	0.415000	chr9	135499800	135500000	0.715000
chr10	95846313	95846513	0.445000	chr9	135500600	135500800	0.750000
chr3	17540676	17540876	0.560000	chr9	135501200	135501400	0.710000
chr21	36881773	36881973	0.565000	chr9	135504800	135505000	0.585000
chr15	40829537	40829937	0.485000	chr9	135506400	135506800	0.672500
chrX	155797049	155797249	0.405000	chr9	135511600	135511800	0.435000
chr16	81703882	81704282	0.642500	chr9	135526600	135527000	0.677500
chr15	26553243	26553443	0.555000	chr9	135565400	135565600	0.590000
chrX	27670803	27671003	0.445000	chr9	135602800	135603000	0.525000
chr21	10110577	10110777	0.530000	chr9	135604000	135604200	0.540000
chr7	137589075	137589275	0.385000	chr9	135637400	135637600	0.450000
chr6	33022099	33022299	0.635000	chr9	135702000	135702200	0.700000
chrY	6254336	6254736	0.555000	chr9	135746600	135747000	0.660000
chr3	133428533	133428733	0.545000	chr9	135777000	135777200	0.560000
chr4	98941142	98941342	0.465000	chr9	135793000	135793200	0.565000
chr12	13146635	13146835	0.455000	chr9	135796200	135796400	0.480000
chr17	3009507	3009907	0.590000	chr9	135797600	135798000	0.600000
chr12	19511219	19511819	0.428333	chr9	135804600	135805200	0.630000
chr1	178618710	178618910	0.485000	chr9	135828200	135828400	0.580000
chr20	57183383	57183583	0.430000	chr9	135848600	135848800	0.520000
chr11	20928309	20928509	0.535000	chr9	135851000	135851200	0.590000
chr2	36223004	36223204	0.495000	chr9	135864600	135864800	0.510000
chr1	165315665	165315865	0.515000	chr9	135883400	135883600	0.565000
chr13	52610976	52611176	0.540000	chr9	135887800	135888000	0.620000
chr1	70947057	70947257	0.360000	chr9	135905200	135905400	0.385000
chr8	67671267	67671867	0.391667	chr9	135906000	135906600	0.403333
chr18	49613924	49614124	0.525000	chr9	135907000	135907200	0.740000
chr12	131254503	131254703	0.580000	chr9	135907600	135907800	0.790000
chrY	15764353	15765153	0.420000	chr9	135908800	135909600	0.482500
chr16	59958109	59958309	0.375000	chr9	135910200	135910400	0.360000
chr6	22909839	22910639	0.467500	chr9	135911400	135912200	0.553750
chr22	37969150	37969550	0.500000	chr9	135915000	135915400	0.507500
chr18	16229440	16229640	0.445000	chr9	135919400	135919600	0.645000
chr9	19484934	19485134	0.425000	chr9	135921800	135922000	0.675000
chr6	116566868	116567068	0.430000	chr9	135927000	135927200	0.665000
chr15	99968880	99969080	0.510000	chr9	135927800	135928000	0.565000
chr1	83565352	83565952	0.403333	chr9	135929600	135930200	0.655000
chr2	46143262	46144262	0.527000	chr9	135930800	135931800	0.614000
chr19	23202886	23203086	0.565000	chr9	135939400	135939600	0.625000
chr9	4573185	4573585	0.390000	chr9	135943200	135943600	0.452500
chr2	120763882	120764082	0.565000	chr9	135945000	135945200	0.625000
chr1	53099140	53099340	0.545000	chr9	135946000	135946200	0.595000
chr1	116407288	116407488	0.500000	chr9	135946600	135946800	0.625000
chr2	232993474	232993874	0.387500	chr9	135948400	135948800	0.650000
chr4	183302531	183302731	0.440000	chr9	135949600	135949800	0.635000
chr19	8578164	8578364	0.525000	chr9	135950200	135950400	0.540000
chr3	144536312	144536512	0.435000	chr9	135951000	135951200	0.520000
chr5	94680994	94681394	0.455000	chr9	135952000	135952400	0.542500
chr6	34349108	34349308	0.440000	chr9	135952800	135953000	0.545000
chr16	5552490	5552690	0.430000	chr9	135956200	135956400	0.560000
chr5	16030759	16030959	0.395000	chr9	135957600	135957800	0.430000
chrX	28744409	28744609	0.390000	chr9	135958600	135958800	0.555000
chr17	33381454	33382054	0.455000	chr9	135959600	135960200	0.510000
chr1	211095684	211095884	0.480000	chr9	135960600	135960800	0.655000
chr2	219185835	219187235	0.473571	chr9	135961200	135962600	0.542143
chr9	5898821	5899021	0.400000	chr9	135967600	135967800	0.640000
chr15	18412222	18412422	0.360000	chr9	135969400	135969600	0.420000
chr3	85575368	85575568	0.530000	chr9	135972000	135972200	0.650000
chrX	151680598	151680798	0.540000	chr9	135973400	135973600	0.545000
chr15	95875353	95875553	0.410000	chr9	135979200	135979400	0.640000
chr11	89718122	89718322	0.420000	chr9	135983800	135984000	0.460000
chr17	40174440	40174640	0.520000	chr9	135984800	135985000	0.525000
chr16	29634593	29634793	0.580000	chr9	135990000	135990200	0.675000
chr16	82375126	82375326	0.470000	chr9	135990600	135990800	0.695000
chr9	112039573	112039773	0.505000	chr9	135992800	135993000	0.575000
chr2	60850171	60850371	0.575000	chr9	135994400	135994600	0.645000
chr5	148030409	148030609	0.450000	chr9	135999400	135999600	0.625000
chr1	236041938	236042138	0.610000	chr9	136004000	136004200	0.645000
chr11	123491750	123491950	0.610000	chr9	136012200	136012400	0.645000
chr1	245509861	245510061	0.565000	chr9	136017000	136017200	0.640000
chr3	130278385	130278585	0.420000	chr9	136021600	136021800	0.495000
chr22	17985852	17986252	0.502500	chr9	136043400	136043800	0.562500
chr21	37208046	37208446	0.555000	chr9	136046000	136046400	0.660000
chr7	3817258	3817458	0.440000	chr9	136047600	136047800	0.635000
chr2	182061794	182061994	0.495000	chr9	136049200	136049400	0.660000
chr14	68886271	68886671	0.462500	chr9	136052000	136052400	0.532500
chrX	94028111	94028311	0.390000	chr9	136055600	136055800	0.465000
chr20	5398918	5399118	0.445000	chr9	136060000	136060200	0.525000
chr4	22971326	22971526	0.310000	chr9	136067200	136067400	0.455000
chr1	177902220	177902420	0.430000	chr9	136076200	136076400	0.520000
chr1	236255275	236255475	0.470000	chr9	136079400	136079600	0.650000
chr1	223062562	223062962	0.462500	chr9	136080000	136080400	0.635000
chr8	74965886	74966086	0.395000	chr9	136089000	136089200	0.540000
chr9	100068846	100069046	0.460000	chr9	136093400	136093600	0.605000
chr11	58190458	58191058	0.521667	chr9	136094200	136094800	0.718333
chr5	6966258	6967058	0.582500	chr9	136095200	136096000	0.793750
chr2	37645797	37645997	0.495000	chr9	136096600	136096800	0.605000
chr7	89509335	89509535	0.410000	chr9	136100800	136101000	0.645000
chr6	142505838	142506038	0.435000	chr9	136105800	136106000	0.535000
chr3	198193915	198194115	0.450000	chr9	136107200	136107400	0.675000
chr19	48963705	48963905	0.570000	chr9	136108400	136108600	0.605000
chr17	40925152	40925352	0.450000	chr9	136109800	136110000	0.735000
chr1	228001341	228001541	0.530000	chr9	136110800	136111000	0.695000
chr2	131299899	131300099	0.585000	chr9	136112000	136112200	0.640000
chr21	15771659	15771859	0.380000	chr9	136113400	136113600	0.355000
chrX	48630221	48630821	0.525000	chr9	136117600	136118200	0.643333
chr5	2903032	2903832	0.546250	chr9	136118800	136119600	0.741250
chr12	44650171	44650571	0.447500	chr9	136120000	136120400	0.465000
chr12	47557914	47558114	0.505000	chr9	136123000	136123200	0.685000
chr16	80703862	80704062	0.520000	chr9	136133200	136133400	0.795000
chr20	46592692	46592892	0.540000	chr9	136143400	136143600	0.645000
chr5	57384255	57384455	0.490000	chr9	136170400	136170600	0.670000
chr9	65284658	65284858	0.535000	chr9	136188200	136188400	0.540000
chr2	241550556	241551756	0.584167	chr9	136189400	136190600	0.609167
chr9	126755840	126756640	0.507500	chr9	136191200	136192000	0.600000
chr3	48554287	48554487	0.565000	chr9	136192600	136192800	0.625000
chr17	81055774	81056174	0.627500	chr9	136193400	136193800	0.770000
chr9	104392434	104392634	0.485000	chr9	136201800	136202000	0.795000
chr18	46966109	46966309	0.465000	chr9	136205000	136205200	0.775000
chr17	41749990	41750590	0.470000	chr9	136206600	136207200	0.533333
chrX	134102989	134103189	0.460000	chr9	136213800	136214000	0.570000
chr1	144576040	144576240	0.405000	chr9	136220400	136220600	0.595000
chr15	79077066	79077666	0.463333	chr9	136225800	136226400	0.570000
chr18	58306780	58307180	0.512500	chr9	136230400	136230800	0.547500
chr1	69222288	69222488	0.455000	chr9	136232000	136232200	0.470000
chr13	69007299	69007499	0.470000	chr9	136238000	136238200	0.530000
chr2	15848598	15848798	0.530000	chr9	136240000	136240200	0.595000
chr21	44989490	44989890	0.562500	chr9	136241600	136242000	0.607500
chr3	107434142	107434342	0.415000	chr9	136243000	136243200	0.495000
chr19	50923034	50923234	0.465000	chr9	136244600	136244800	0.470000
chr6	79337037	79337637	0.393333	chr9	136245600	136246200	0.721667
chr11	20379583	20379983	0.452500	chr9	136255200	136255600	0.597500
chr22	45580634	45580834	0.600000	chr9	136256200	136256400	0.615000
chr15	97773415	97773615	0.490000	chr9	136263200	136263400	0.595000
chr2	232139910	232140110	0.455000	chr9	136264000	136264200	0.665000
chr16	8781453	8781853	0.512500	chr9	136267200	136267600	0.682500
chr13	40777261	40777461	0.470000	chr9	136268400	136268600	0.570000
chr10	102466320	102466520	0.450000	chr9	136270400	136270600	0.455000
chr7	143023904	143024104	0.520000	chr9	136283800	136284000	0.650000
chr5	93954578	93954778	0.525000	chr9	136289800	136290000	0.680000
chr6	37687671	37688671	0.504000	chr9	136306200	136307200	0.642000
chr3	52041028	52041428	0.605000	chr9	136309000	136309400	0.642500
chr14	81143476	81143676	0.570000	chr9	136310400	136310600	0.610000
chr19	5804359	5804559	0.630000	chr9	136311600	136311800	0.665000
chr3	45381333	45381533	0.535000	chr9	136312600	136312800	0.625000
chr8	95733970	95734370	0.440000	chr9	136318600	136319000	0.677500
chr2	97715322	97715522	0.590000	chr9	136324600	136324800	0.620000
chr18	63079920	63080320	0.450000	chr9	136326600	136327000	0.665000
chr1	61189031	61189631	0.531667	chr9	136327400	136328000	0.813333
chr12	103501124	103501324	0.490000	chr9	136328800	136329000	0.610000
chrY	24659602	24659802	0.455000	chr9	136339200	136339400	0.555000
chr21	36876092	36876292	0.620000	chr9	136341200	136341400	0.695000
chr10	131442157	131442357	0.380000	chr9	136342800	136343000	0.715000
chr7	70673618	70674218	0.496667	chr9	136345600	136346200	0.673333
chr10	44850261	44850461	0.545000	chr9	136352600	136352800	0.670000
chr20	47692429	47692629	0.475000	chr9	136354000	136354200	0.650000
chr4	4986688	4987088	0.542500	chr9	136354600	136355000	0.652500
chr5	62416906	62417106	0.445000	chr9	136356000	136356200	0.695000
chr2	118227891	118228091	0.510000	chr9	136362600	136362800	0.610000
chr7	15591472	15592072	0.438333	chr9	136363200	136363800	0.756667
chr7	139036585	139036785	0.540000	chr9	136364600	136364800	0.655000
chr6	161150686	161150886	0.535000	chr9	136365400	136365600	0.665000
chr8	40754646	40755246	0.411667	chr9	136366000	136366600	0.661667
chr18	21376658	21376858	0.530000	chr9	136367400	136367600	0.695000
chr14	32018867	32019067	0.460000	chr9	136372600	136372800	0.675000
chr1	86374477	86374677	0.385000	chr9	136373600	136373800	0.645000
chr22	29489130	29489330	0.550000	chr9	136389600	136389800	0.605000
chr8	141681109	141681309	0.615000	chr9	136392800	136393000	0.660000
chr19	12962329	12963329	0.496000	chr9	136394400	136395400	0.620000
chr11	67093741	67093941	0.520000	chr9	136399200	136399400	0.595000
chr17	82714441	82714641	0.555000	chr9	136400200	136400400	0.785000
chr4	105658238	105658438	0.440000	chr9	136403600	136403800	0.600000
chr1	223621658	223622458	0.522500	chr9	136409800	136410600	0.710000
chr10	68514419	68514819	0.412500	chr9	136411400	136411800	0.485000
chr13	113389291	113389691	0.467500	chr9	136437400	136437800	0.590000
chr10	27203563	27204563	0.413000	chr9	136439000	136440000	0.774000
chr8	7360114	7360514	0.377500	chr9	136470800	136471200	0.545000
chr8	16504235	16504435	0.305000	chr9	136479200	136479400	0.375000
chr1	229073213	229074813	0.491250	chr9	136482400	136484000	0.694375
chrX	155054358	155054758	0.400000	chr9	136485000	136485400	0.587500
chr2	143514880	143515080	0.430000	chr9	136488800	136489000	0.530000
chr9	116318656	116318856	0.480000	chr9	136512000	136512200	0.645000
chr7	41369369	41369769	0.545000	chr9	136512800	136513200	0.652500
chr3	13717684	13717884	0.585000	chr9	136521600	136521800	0.655000
chr16	69794227	69794627	0.495000	chr9	136522400	136522800	0.697500
chr16	57690252	57690452	0.475000	chr9	136528400	136528600	0.695000
chr16	11816414	11817014	0.496667	chr9	136529800	136530400	0.668333
chr16	70707609	70707809	0.550000	chr9	136533200	136533400	0.615000
chr5	177064473	177064873	0.555000	chr9	136533800	136534200	0.625000
chr10	93963216	93963816	0.496667	chr9	136538800	136539400	0.560000
chr16	86056114	86056314	0.480000	chr9	136539800	136540000	0.625000
chr5	139751269	139751469	0.555000	chr9	136544600	136544800	0.720000
chr1	161153857	161154257	0.495000	chr9	136545200	136545600	0.712500
chr15	45829289	45829489	0.620000	chr9	136546000	136546200	0.830000
chr18	12042274	12042474	0.475000	chr9	136546800	136547000	0.635000
chr14	79236682	79236882	0.490000	chr9	136552400	136552600	0.500000
chr12	4594307	4595307	0.445000	chr9	136557800	136558800	0.481000
chr16	28987555	28987955	0.452500	chr9	136560600	136561000	0.477500
chr12	108236910	108237710	0.480000	chr9	136564200	136565000	0.646250
chr16	82647003	82647203	0.510000	chr9	136572600	136572800	0.615000
chr15	89907379	89907579	0.450000	chr9	136576400	136576600	0.650000
chr11	70577691	70577891	0.535000	chr9	136578400	136578600	0.620000
chr2	8573457	8574057	0.596667	chr9	136579000	136579600	0.661667
chr6	38483507	38483907	0.467500	chr9	136587200	136587600	0.690000
chr4	17762870	17763070	0.510000	chr9	136588200	136588400	0.600000
chr1	148828038	148828238	0.490000	chr9	136591000	136591200	0.575000
chr10	10614963	10615163	0.460000	chr9	136614400	136614600	0.630000
chr12	22624631	22625031	0.510000	chr9	136615600	136616000	0.605000
chr9	26702612	26702812	0.450000	chr9	136618600	136618800	0.655000
chr22	36562277	36562477	0.525000	chr9	136619800	136620000	0.640000
chr5	33464878	33465078	0.510000	chr9	136625200	136625400	0.665000
chr6	105933442	105933642	0.560000	chr9	136630600	136630800	0.570000
chr2	69492755	69493155	0.502500	chr9	136631400	136631800	0.607500
chr10	13304024	13304824	0.486250	chr9	136643800	136644600	0.642500
chr1	115609634	115609834	0.525000	chr9	136645000	136645200	0.660000
chr11	2586397	2587197	0.636250	chr9	136645800	136646600	0.681250
chr10	119919127	119919327	0.510000	chr9	136647000	136647200	0.655000
chr6	132543387	132543787	0.360000	chr9	136650000	136650400	0.500000
chr7	95670331	95670531	0.425000	chr9	136650800	136651000	0.460000
chr13	102330524	102330724	0.450000	chr9	136656000	136656200	0.525000
chr9	134043108	134043308	0.525000	chr9	136657000	136657200	0.635000
chr16	29411229	29412229	0.412000	chr9	136660600	136661600	0.652000
chr20	62288178	62289378	0.600000	chr9	136662400	136663600	0.670000
chr9	136925906	136926906	0.621000	chr9	136664000	136665000	0.656000
chr7	28121194	28122394	0.411667	chr9	136665400	136666600	0.800833
chr10	88839297	88841297	0.399500	chr9	136667600	136669600	0.650500
chr20	12446108	12446308	0.375000	chr9	136670000	136670200	0.655000
chr22	23688749	23689549	0.498750	chr9	136671200	136672000	0.683750
chr1	109688157	109688957	0.571250	chr9	136672600	136673400	0.650000
chrX	48820887	48821087	0.555000	chr9	136673800	136674000	0.675000
chr1	56922429	56923229	0.462500	chr9	136674400	136675200	0.612500
chr15	44374674	44374874	0.485000	chr9	136676000	136676200	0.615000
chr19	25703715	25703915	0.390000	chr9	136678800	136679000	0.560000
chr1	166947229	166947629	0.547500	chr9	136679400	136679800	0.590000
chr11	32100664	32100864	0.520000	chr9	136686200	136686400	0.655000
chr6	51825265	51825865	0.458333	chr9	136687000	136687600	0.768333
chr8	27647575	27648175	0.525000	chr9	136693800	136694400	0.580000
chr5	148960422	148960622	0.415000	chr9	136698200	136698400	0.490000
chr6	122619188	122619788	0.360000	chr9	136701000	136701600	0.575000
chr22	26797920	26798120	0.570000	chr9	136703400	136703600	0.575000
chr9	28846620	28846820	0.385000	chr9	136705600	136705800	0.500000
chr4	98488706	98489306	0.453333	chr9	136711800	136712400	0.728333
chr19	44026052	44026252	0.430000	chr9	136714600	136714800	0.610000
chr6	42845057	42845657	0.441667	chr9	136719200	136719800	0.681667
chr2	97676007	97676807	0.492500	chr9	136721800	136722600	0.670000
chr18	59183243	59183843	0.465000	chr9	136723000	136723600	0.666667
chr3	179536899	179537099	0.485000	chr9	136725800	136726000	0.505000
chr9	83819720	83819920	0.425000	chr9	136726800	136727000	0.500000
chr6	12751962	12752162	0.470000	chr9	136727400	136727600	0.505000
chr5	38346896	38347296	0.525000	chr9	136728000	136728400	0.755000
chr15	69981774	69982174	0.487500	chr9	136728800	136729200	0.645000
chr4	189053937	189054337	0.475000	chr9	136741000	136741400	0.685000
chr4	146310316	146311516	0.413333	chr9	136742000	136743200	0.692500
chr13	100917115	100917315	0.495000	chr9	136745800	136746000	0.620000
chr1	38231129	38231529	0.440000	chr9	136748600	136749000	0.562500
chr2	98689521	98689721	0.505000	chr9	136749800	136750000	0.545000
chr11	2276223	2276623	0.472500	chr9	136758400	136758800	0.597500
chr19	2861532	2861732	0.445000	chr9	136761000	136761200	0.630000
chr15	86586038	86586238	0.400000	chr9	136763200	136763400	0.735000
chr9	129320844	129321044	0.495000	chr9	136766600	136766800	0.580000
chr4	39154335	39154535	0.480000	chr9	136770000	136770200	0.720000
chr4	71736845	71737245	0.412500	chr9	136772000	136772400	0.500000
chr3	15488907	15489107	0.515000	chr9	136773800	136774000	0.615000
chr2	205869599	205869799	0.435000	chr9	136780600	136780800	0.485000
chr11	34914299	34914499	0.355000	chr9	136784200	136784400	0.425000
chr2	190392726	190393726	0.378000	chr9	136785000	136786000	0.538000
chr4	46159418	46159618	0.445000	chr9	136787800	136788000	0.555000
chr1	63631915	63632115	0.435000	chr9	136788600	136788800	0.455000
chr6	135238032	135238432	0.475000	chr9	136789200	136789600	0.520000
chr4	168870916	168872716	0.385556	chr9	136790800	136792600	0.678333
chr8	35532274	35532474	0.440000	chr9	136793600	136793800	0.600000
chr18	78491965	78492565	0.530000	chr9	136794600	136795200	0.546667
chr20	47908409	47908609	0.580000	chr9	136796200	136796400	0.625000
chr6	18403493	18403693	0.405000	chr9	136797000	136797200	0.465000
chr3	177587929	177588529	0.375000	chr9	136800000	136800600	0.686667
chr9	135531220	135531420	0.595000	chr9	136801200	136801400	0.615000
chr7	146984222	146984622	0.427500	chr9	136802800	136803200	0.707500
chr2	51250061	51250461	0.467500	chr9	136805600	136806000	0.517500
chr11	60763859	60764859	0.492000	chr9	136807400	136808400	0.745000
chr3	139145823	139146023	0.385000	chr9	136808800	136809000	0.445000
chr10	23612704	23613704	0.395000	chr9	136809800	136810800	0.450000
chr15	27656283	27656483	0.590000	chr9	136821600	136821800	0.785000
chr4	52916796	52917196	0.427500	chr9	136835600	136836000	0.652500
chr8	92648833	92649033	0.395000	chr9	136838400	136838600	0.620000
chr12	65055439	65055639	0.485000	chr9	136839000	136839200	0.645000
chrX	111448189	111448589	0.482500	chr9	136839600	136840000	0.660000
chr20	37249212	37250612	0.477143	chr9	136840400	136841800	0.673571
chr7	113173044	113173244	0.480000	chr9	136842400	136842600	0.685000
chr19	3954811	3955011	0.570000	chr9	136843800	136844000	0.670000
chr15	81315460	81316060	0.560000	chr9	136844800	136845400	0.751667
chr1	153218172	153218372	0.565000	chr9	136846400	136846600	0.660000
chr3	181230084	181230684	0.521667	chr9	136847400	136848000	0.713333
chr11	45840151	45841151	0.480000	chr9	136848800	136849800	0.693000
chr22	46408169	46408369	0.450000	chr9	136852200	136852400	0.700000
chr8	140041429	140041829	0.517500	chr9	136859200	136859600	0.690000
chr17	73625817	73626017	0.510000	chr9	136861000	136861200	0.620000
chr9	105058797	105058997	0.495000	chr9	136865200	136865400	0.555000
chr16	21216564	21216964	0.457500	chr9	136866200	136866600	0.765000
chr12	70482902	70483102	0.410000	chr9	136875200	136875400	0.425000
chr15	22199161	22199361	0.430000	chr9	136880800	136881000	0.605000
chr11	18382545	18382745	0.485000	chr9	136881800	136882000	0.630000
chr9	132345882	132346082	0.505000	chr9	136882600	136882800	0.645000
chr8	8592835	8593035	0.445000	chr9	136884600	136884800	0.540000
chr1	9863119	9863319	0.420000	chr9	136885400	136885600	0.580000
chr5	77911893	77912293	0.450000	chr9	136886200	136886600	0.740000
chr15	59841241	59841841	0.441667	chr9	136887000	136887600	0.648333
chr1	215540205	215540405	0.435000	chr9	136901800	136902000	0.580000
chr8	45197050	45197250	0.525000	chr9	136902600	136902800	0.560000
chr17	56377220	56377420	0.385000	chr9	136903200	136903400	0.515000
chr20	43088283	43088483	0.415000	chr9	136906400	136906600	0.530000
chr13	78232825	78233025	0.410000	chr9	136928800	136929000	0.500000
chr4	121161129	121161329	0.340000	chr9	136932200	136932400	0.370000
chr5	81593114	81593314	0.405000	chr9	136935800	136936000	0.455000
chr16	1714296	1714496	0.550000	chr9	136943400	136943600	0.670000
chr8	54925946	54926146	0.535000	chr9	136944000	136944200	0.715000
chr8	128883929	128884129	0.485000	chr9	136944600	136944800	0.810000
chr5	48001490	48001690	0.385000	chr9	136948200	136948400	0.555000
chr7	56373033	56373233	0.685000	chr9	136950000	136950200	0.715000
chr9	101686852	101687052	0.495000	chr9	136962400	136962600	0.565000
chr1	17176764	17176964	0.555000	chr9	136964400	136964600	0.645000
chr3	134282714	134282914	0.515000	chr9	136975000	136975200	0.660000
chr20	50497374	50497574	0.395000	chr9	136975800	136976000	0.665000
chr15	41764401	41764601	0.530000	chr9	136978400	136978600	0.770000
chr7	101062432	101062632	0.425000	chr9	136979000	136979200	0.665000
chr7	1383340	1383740	0.600000	chr9	136980200	136980600	0.627500
chr15	41651644	41652644	0.551000	chr9	136991800	136992800	0.713000
chr15	29442622	29443422	0.536250	chr9	136995800	136996600	0.651250
chr5	138626205	138626405	0.510000	chr9	136997000	136997200	0.665000
chr12	129459391	129459591	0.440000	chr9	137000200	137000400	0.455000
chrX	48592990	48593190	0.460000	chr9	137004400	137004600	0.625000
chr7	156103384	156103584	0.455000	chr9	137010400	137010600	0.765000
chr8	144196317	144196717	0.462500	chr9	137013200	137013600	0.715000
chr7	73859266	73859466	0.535000	chr9	137022200	137022400	0.670000
chr19	50227646	50228246	0.491667	chr9	137027800	137028400	0.825000
chr1	16055350	16055550	0.585000	chr9	137028800	137029000	0.685000
chr13	113029041	113029241	0.535000	chr9	137029400	137029600	0.690000
chr6	99839225	99839425	0.420000	chr9	137030600	137030800	0.635000
chr14	76430990	76431190	0.505000	chr9	137032400	137032600	0.645000
chr12	113965628	113965828	0.520000	chr9	137033000	137033200	0.660000
chr7	82082109	82082309	0.545000	chr9	137034600	137034800	0.650000
chr21	29005590	29005790	0.500000	chr9	137035200	137035400	0.680000
chr10	125116944	125117344	0.632500	chr9	137037000	137037400	0.645000
chr6	15197274	15197474	0.555000	chr9	137045600	137045800	0.725000
chr15	59443781	59443981	0.535000	chr9	137046600	137046800	0.665000
chr3	50648423	50648623	0.600000	chr9	137048800	137049000	0.720000
chr1	245839107	245839307	0.510000	chr9	137049800	137050000	0.650000
chr15	75203319	75203519	0.555000	chr9	137054000	137054200	0.825000
chr6	53203909	53204109	0.540000	chr9	137064200	137064400	0.670000
chr2	80776364	80776964	0.445000	chr9	137067800	137068400	0.625000
chr4	139208711	139209911	0.386667	chr9	137069800	137071000	0.730000
chr15	68426700	68426900	0.485000	chr9	137077400	137077600	0.775000
chrX	153831804	153832004	0.535000	chr9	137078000	137078200	0.680000
chr15	33199661	33200061	0.462500	chr9	137083400	137083800	0.595000
chr11	23765438	23765638	0.420000	chr9	137085200	137085400	0.460000
chr16	89664358	89666158	0.494444	chr9	137086000	137087800	0.678889
chr8	57586766	57586966	0.390000	chr9	137095800	137096000	0.545000
chr12	119477091	119477491	0.467500	chr9	137108600	137109000	0.632500
chr10	73345493	73346493	0.452000	chr9	137109400	137110400	0.660000
chr13	29158562	29158762	0.460000	chr9	137113800	137114000	0.765000
chr7	102612702	102613302	0.541667	chr9	137114600	137115200	0.765000
chr14	24803900	24804100	0.615000	chr9	137115800	137116000	0.680000
chr14	77841787	77841987	0.485000	chr9	137116800	137117000	0.515000
chr2	217865743	217865943	0.515000	chr9	137118800	137119000	0.555000
chrX	55617435	55617635	0.495000	chr9	137121600	137121800	0.560000
chr1	11179839	11180039	0.485000	chr9	137122200	137122400	0.515000
chr2	31513763	31514163	0.412500	chr9	137127600	137128000	0.470000
chrX	7281067	7281267	0.425000	chr9	137129000	137129200	0.565000
chr1	36860033	36860433	0.547500	chr9	137129600	137130000	0.695000
chr10	69500233	69500833	0.525000	chr9	137136000	137136600	0.613333
chr10	53332891	53333091	0.515000	chr9	137138200	137138400	0.570000
chr1	44531386	44531586	0.440000	chr9	137139200	137139400	0.820000
chr3	146025979	146026379	0.447500	chr9	137150800	137151200	0.615000
chr7	14903125	14903325	0.520000	chr9	137151600	137151800	0.525000
chr1	115078499	115079099	0.445000	chr9	137156800	137157400	0.680000
chr17	65990280	65990480	0.415000	chr9	137158000	137158200	0.580000
chr8	66276523	66276723	0.610000	chr9	137161600	137161800	0.775000
chr4	56337180	56337980	0.450000	chr9	137162800	137163600	0.686250
chr7	135745045	135745245	0.490000	chr9	137167400	137167600	0.645000
chr16	5321694	5321894	0.540000	chr9	137168200	137168400	0.755000
chr9	90501105	90501905	0.430000	chr9	137168800	137169600	0.752500
chr16	66114838	66115038	0.495000	chr9	137173400	137173600	0.625000
chr2	143337096	143337496	0.447500	chr9	137174800	137175200	0.665000
chr8	89452223	89452423	0.510000	chr9	137175600	137175800	0.665000
chr17	295035	295235	0.560000	chr9	137176600	137176800	0.590000
chr16	83518272	83518672	0.515000	chr9	137186400	137186800	0.585000
chr21	36500265	36501065	0.482500	chr9	137188600	137189400	0.722500
chr15	96609940	96610340	0.515000	chr9	137190400	137190800	0.657500
chr8	31313032	31313232	0.535000	chr9	137198600	137198800	0.610000
chr3	122286977	122287777	0.478750	chr9	137200400	137201200	0.753750
chr21	9690388	9690588	0.480000	chr9	137202600	137202800	0.510000
chr18	17033970	17034170	0.385000	chr9	137203200	137203400	0.465000
chr19	38887135	38887335	0.495000	chr9	137205600	137205800	0.700000
chr20	22367545	22367945	0.482500	chr9	137206600	137207000	0.517500
chr1	29140180	29140380	0.550000	chr9	137212000	137212200	0.625000
chr18	55230358	55230558	0.435000	chr9	137213800	137214000	0.710000
chr14	98504826	98505026	0.510000	chr9	137217400	137217600	0.640000
chr2	3499833	3500033	0.550000	chr9	137219000	137219200	0.610000
chr16	3188863	3189063	0.645000	chr9	137220000	137220200	0.695000
chr2	32196859	32197059	0.535000	chr9	137220600	137220800	0.645000
chr7	20495783	20495983	0.575000	chr9	137222800	137223000	0.740000
chrX	48701128	48701528	0.515000	chr9	137223400	137223800	0.665000
chr12	34368643	34369043	0.620000	chr9	137224800	137225200	0.660000
chr18	7508611	7508811	0.470000	chr9	137227600	137227800	0.645000
chr3	50500303	50500503	0.620000	chr9	137234200	137234400	0.670000
chr2	75396072	75396272	0.465000	chr9	137235400	137235600	0.650000
chrX	75130542	75130742	0.440000	chr9	137236600	137236800	0.720000
chr15	75813360	75813560	0.485000	chr9	137238200	137238400	0.660000
chr22	35065493	35066893	0.546429	chr9	137240400	137241800	0.724286
chrX	153957115	153957315	0.510000	chr9	137242800	137243000	0.555000
chr5	70460474	70460874	0.475000	chr9	137244000	137244400	0.597500
chr2	242164324	242164524	0.490000	chr9	137245000	137245200	0.665000
chr16	586482	587082	0.600000	chr9	137250200	137250800	0.610000
chr12	8495972	8496172	0.555000	chr9	137252600	137252800	0.705000
chr8	42344167	42344367	0.510000	chr9	137253400	137253600	0.605000
chr13	111471405	111471605	0.610000	chr9	137254000	137254200	0.670000
chr15	32651728	32652528	0.470000	chr9	137255000	137255800	0.746250
chr18	37369212	37369412	0.565000	chr9	137257000	137257200	0.645000
chr21	42847949	42848149	0.500000	chr9	137262200	137262400	0.595000
chr3	171158194	171158594	0.462500	chr9	137268600	137269000	0.535000
chr20	22466415	22467215	0.466250	chr9	137274000	137274800	0.621250
chr11	52528294	52529094	0.401250	chr9	137277000	137277800	0.656250
chr11	736922	737122	0.570000	chr9	137278200	137278400	0.720000
chr19	10709416	10709616	0.540000	chr9	137287000	137287200	0.590000
chr8	9522363	9522563	0.405000	chr9	137294400	137294600	0.540000
chr16	4665813	4666813	0.548000	chr9	137295400	137296400	0.784000
chr10	77725321	77725521	0.410000	chr9	137296800	137297000	0.600000
chr21	39794678	39795278	0.471667	chr9	137297600	137298200	0.566667
chr20	56604560	56604960	0.500000	chr9	137299000	137299400	0.605000
chr4	188031928	188033328	0.475000	chr9	137301400	137302800	0.772857
chr20	49392500	49392700	0.475000	chr9	137304800	137305000	0.670000
chr14	96141217	96141417	0.525000	chr9	137305600	137305800	0.655000
chr10	123525942	123526542	0.451667	chr9	137307200	137307800	0.671667
chr3	84151425	84151625	0.535000	chr9	137308200	137308400	0.635000
chr20	57653906	57654106	0.535000	chr9	137311400	137311600	0.705000
chr5	178647017	178647217	0.445000	chr9	137312400	137312600	0.720000
chr16	23937843	23938243	0.467500	chr9	137313400	137313800	0.645000
chr18	23160193	23160593	0.522500	chr9	137316200	137316600	0.777500
chr8	143581230	143581630	0.645000	chr9	137319000	137319400	0.660000
chr11	124440651	124441051	0.470000	chr9	137320600	137321000	0.647500
chr6	78620234	78620434	0.370000	chr9	137326600	137326800	0.430000
chr13	27265717	27266117	0.480000	chr9	137355400	137355800	0.560000
chr19	14552532	14552732	0.550000	chr9	137379200	137379400	0.680000
chr5	61016735	61016935	0.435000	chr9	137383200	137383400	0.650000
chr6	63745190	63745590	0.397500	chr9	137389000	137389400	0.680000
chr17	3883217	3883617	0.557500	chr9	137390600	137391000	0.652500
chr11	61013543	61013943	0.565000	chr9	137391400	137391800	0.690000
chr7	96441941	96442141	0.405000	chr9	137400000	137400200	0.435000
chr6	164219358	164219558	0.440000	chr9	137402800	137403000	0.485000
chr11	131916364	131916564	0.450000	chr9	137405600	137405800	0.490000
chr22	30078164	30078364	0.480000	chr9	137406400	137406600	0.675000
chr14	62954063	62954263	0.440000	chr9	137407000	137407200	0.765000
chr6	170184181	170184781	0.515000	chr9	137411600	137412200	0.701667
chr20	32432367	32432567	0.470000	chr9	137412600	137412800	0.545000
chr10	107634089	107634289	0.575000	chr9	137417600	137417800	0.750000
chr2	144842308	144842508	0.405000	chr9	137423200	137423400	0.790000
chr2	10145351	10145551	0.485000	chr9	137423800	137424000	0.760000
chr2	229055109	229055309	0.455000	chr9	137425600	137425800	0.525000
chr2	110832407	110832607	0.520000	chr9	137430200	137430400	0.645000
chr1	96862886	96863086	0.515000	chr9	137436200	137436400	0.745000
chrX	115641847	115642047	0.445000	chr9	137441400	137441600	0.780000
chr4	22808012	22808212	0.390000	chr9	137445400	137445600	0.585000
chr21	8995841	8996041	0.510000	chr9	137447000	137447200	0.625000
chr11	98623019	98623219	0.465000	chr9	137450200	137450400	0.575000
chr21	35832099	35832299	0.450000	chr9	137451000	137451200	0.625000
chr12	121647170	121647370	0.500000	chr9	137452000	137452200	0.605000
chr7	5405665	5406465	0.468750	chr9	137453800	137454600	0.707500
chr4	151834410	151834610	0.495000	chr9	137455000	137455200	0.695000
chr7	751009	751209	0.470000	chr9	137456000	137456200	0.585000
chr4	20636950	20637550	0.391667	chr9	137458800	137459400	0.810000
chr11	119146960	119147160	0.510000	chr9	137459800	137460000	0.610000
chr15	75713359	75713959	0.555000	chr9	137461600	137462200	0.696667
chrX	120290714	120290914	0.450000	chr9	137482400	137482600	0.545000
chr18	75282574	75282974	0.567500	chr9	137492400	137492800	0.697500
chr3	38739354	38739554	0.590000	chr9	137494200	137494400	0.615000
chr21	42201805	42202005	0.580000	chr9	137502400	137502600	0.585000
chr7	132694370	132694570	0.420000	chr9	137510000	137510200	0.580000
chr2	136480091	136480291	0.510000	chr9	137511000	137511200	0.585000
chr14	29828712	29829112	0.420000	chr9	137511800	137512200	0.502500
chr21	15967403	15967603	0.445000	chr9	137525800	137526000	0.545000
chr1	47269691	47269891	0.375000	chr9	137535000	137535200	0.475000
chr3	18562428	18562828	0.380000	chr9	137536800	137537200	0.527500
chr11	86513472	86513872	0.435000	chr9	137545600	137546000	0.485000
chr4	96770107	96770307	0.350000	chr9	137550400	137550600	0.675000
chr22	42893925	42894125	0.495000	chr9	137551200	137551400	0.695000
chr14	24614415	24614615	0.400000	chr9	137551800	137552000	0.720000
chr13	106100743	106100943	0.525000	chr9	137559200	137559400	0.565000
chr2	169590285	169590485	0.465000	chr9	137565200	137565400	0.600000
chr17	54678107	54678307	0.475000	chr9	137568200	137568400	0.605000
chr1	192819298	192819498	0.355000	chr9	137575400	137575600	0.575000
chr6	10387474	10387674	0.535000	chr9	137576000	137576200	0.570000
chr14	29581112	29581312	0.390000	chr9	137578000	137578200	0.530000
chrX	69437886	69438086	0.395000	chr9	137578800	137579000	0.785000
chrX	69511087	69511287	0.560000	chr9	137582400	137582600	0.625000
chr4	145227345	145228545	0.429167	chr9	137589600	137590800	0.770000
chr16	53045855	53046055	0.530000	chr9	137591200	137591400	0.575000
chr11	40974785	40974985	0.470000	chr9	137602800	137603000	0.520000
chr2	66426673	66427673	0.492000	chr9	137605200	137606200	0.788000
chr22	26692696	26693096	0.467500	chr9	137606800	137607200	0.622500
chr4	5054888	5055288	0.422500	chr9	137608200	137608600	0.595000
chr18	58063495	58063695	0.450000	chr9	137611600	137611800	0.680000
chr3	385208	385608	0.430000	chr9	137612200	137612600	0.597500
chr4	111486725	111486925	0.550000	chr9	137614800	137615000	0.625000
chr3	186383768	186384168	0.447500	chr9	137618600	137619000	0.697500
chr4	154139406	154139606	0.425000	chr9	137619400	137619600	0.605000
chr8	106610521	106610721	0.495000	chr9	137621400	137621600	0.510000
chr8	32009883	32010283	0.432500	chr9	137628600	137629000	0.435000
chr9	36179257	36179457	0.470000	chr9	137632000	137632200	0.475000
chr12	56226200	56226600	0.495000	chr9	137647600	137648000	0.530000
chr14	72541584	72541784	0.560000	chr9	137669400	137669600	0.675000
chr4	2874896	2875296	0.510000	chr9	137670800	137671200	0.522500
chr18	8179892	8180092	0.435000	chr9	137672000	137672200	0.510000
chr19	39971890	39972090	0.445000	chr9	137673000	137673200	0.455000
chr1	238758626	238758826	0.525000	chr9	137676600	137676800	0.650000
chr14	73190329	73190529	0.450000	chr9	137681000	137681200	0.515000
chr9	36790857	36791257	0.505000	chr9	137682400	137682800	0.535000
chr5	121020482	121020682	0.370000	chr9	137685200	137685400	0.380000
chr15	90469892	90470092	0.440000	chr9	137688800	137689000	0.535000
chr11	1765411	1765611	0.490000	chr9	137691800	137692000	0.520000
chr6	166291642	166292042	0.445000	chr9	137695200	137695600	0.545000
chr9	111559128	111559328	0.575000	chr9	137705600	137705800	0.610000
chr1	109981147	109982347	0.533333	chr9	137722600	137723800	0.630833
chrX	29221697	29222097	0.490000	chr9	137724200	137724600	0.530000
chr2	98500458	98500858	0.467500	chr9	137726400	137726800	0.557500
chr22	36563115	36563315	0.490000	chr9	137738400	137738600	0.500000
chr1	155726819	155727019	0.405000	chr9	137745600	137745800	0.535000
chr2	111525542	111525742	0.510000	chr9	137757800	137758000	0.565000
chr10	86020832	86021032	0.370000	chr9	137759200	137759400	0.415000
chr12	60648066	60648266	0.435000	chr9	137762600	137762800	0.520000
chr3	62922138	62922538	0.457500	chr9	137789000	137789400	0.655000
chr5	7077221	7077421	0.590000	chr9	137810200	137810400	0.675000
chr2	81090800	81091200	0.310000	chr9	137825600	137826000	0.442500
chr2	94252213	94252413	0.380000	chr9	137832600	137832800	0.595000
chr12	115466849	115467249	0.432500	chr9	137877600	137878000	0.852500
chr7	288779	288979	0.540000	chr9	137878600	137878800	0.745000
chr11	122392555	122392755	0.355000	chr9	137884600	137884800	0.650000
chr4	5729559	5729759	0.485000	chr9	137960600	137960800	0.635000
chr13	62801794	62801994	0.420000	chr9	138022400	138022600	0.660000
chr8	86570795	86570995	0.535000	chr9	138053600	138053800	0.665000
chr3	14902531	14902931	0.550000	chr9	138126200	138126600	0.705000
chr13	112453195	112453395	0.585000	chr9	138127000	138127200	0.640000
chr11	27184958	27185158	0.425000	chr9	138132200	138132400	0.480000
chr2	126831805	126832005	0.535000	chr9	138144400	138144600	0.670000
chr5	78509050	78509250	0.430000	chr9	138147600	138147800	0.635000
chr9	129143933	129144133	0.530000	chr9	138150000	138150200	0.690000
chr3	61737040	61737240	0.445000	chr9	138198400	138198600	0.495000
chr1	13221529	13221729	0.375000	chr9	138212000	138212200	0.510000
chr11	87103536	87103736	0.380000	chr9	138213800	138214000	0.425000
chr2	136573542	136573742	0.410000	chr9	138217000	138217200	0.550000
chr4	141896592	141896792	0.460000	chr9	138219400	138219600	0.570000
chr1	52103905	52104105	0.505000	chr9	138221000	138221200	0.720000
chr4	83584055	83584255	0.360000	chr9	13956200	13956400	0.395000
chr7	149043871	149044071	0.340000	chr9	13976000	13976200	0.355000
chr2	94207114	94207314	0.560000	chr9	140000	140200	0.620000
chr2	141605581	141605781	0.445000	chr9	14000	14200	0.585000
chr2	34162082	34162282	0.425000	chr9	14016800	14017000	0.460000
chr18	49487981	49488181	0.435000	chr9	14024800	14025000	0.505000
chr8	68315236	68315436	0.380000	chr9	14152200	14152400	0.355000
chr7	123979007	123979207	0.335000	chr9	14155400	14155600	0.340000
chr21	12706695	12706895	0.400000	chr9	14156400	14156600	0.410000
chr3	153476831	153477031	0.335000	chr9	14182400	14182600	0.375000
chr10	67640134	67640334	0.365000	chr9	14199400	14199600	0.370000
chrX	22575277	22575477	0.370000	chr9	14212200	14212400	0.290000
chr20	45305249	45305449	0.470000	chr9	14213600	14213800	0.475000
chr6	46201892	46202092	0.430000	chr9	14214400	14214600	0.455000
chr4	57150365	57150565	0.345000	chr9	14265400	14265600	0.455000
chr19	38985997	38986197	0.485000	chr9	14271200	14271400	0.500000
chr3	68126316	68126716	0.382500	chr9	14273600	14274000	0.407500
chr1	232803763	232803963	0.350000	chr9	14274400	14274600	0.405000
chr4	161639065	161639265	0.375000	chr9	14301800	14302000	0.400000
chrX	144710928	144711328	0.362500	chr9	14309400	14309800	0.392500
chr19	17617060	17618260	0.567500	chr9	14313200	14314400	0.650000
chr12	121068194	121068394	0.455000	chr9	14315400	14315600	0.825000
chr4	93387306	93387506	0.350000	chr9	14320800	14321000	0.430000
chr5	142025882	142026082	0.410000	chr9	14321600	14321800	0.415000
chr16	67119855	67120655	0.435000	chr9	14322400	14323200	0.680000
chrX	5904164	5904564	0.362500	chr9	14326400	14326800	0.385000
chrX	19372078	19372278	0.425000	chr9	14353600	14353800	0.590000
chr14	22885680	22885880	0.375000	chr9	14366400	14366600	0.430000
chr2	189786248	189786448	0.380000	chr9	14380600	14380800	0.420000
chr18	12235412	12235612	0.375000	chr9	14383400	14383600	0.385000
chr2	155769697	155769897	0.365000	chr9	14393600	14393800	0.370000
chr13	85869476	85869676	0.505000	chr9	14395800	14396000	0.565000
chr1	62281886	62282086	0.465000	chr9	14425200	14425400	0.515000
chrX	52367498	52367698	0.460000	chr9	14429000	14429200	0.485000
chr6	85668202	85669002	0.316250	chr9	14433400	14434200	0.380000
chrX	140870443	140870643	0.390000	chr9	14442400	14442600	0.545000
chr4	60081242	60081442	0.490000	chr9	14465600	14465800	0.565000
chr13	103950094	103950294	0.355000	chr9	14511600	14511800	0.385000
chr5	169698009	169698609	0.503333	chr9	14515600	14516200	0.540000
chr13	100703747	100703947	0.405000	chr9	14517400	14517600	0.425000
chr3	11925549	11925749	0.375000	chr9	14522800	14523000	0.425000
chrX	77227449	77227849	0.352500	chr9	14523600	14524000	0.380000
chr19	27573124	27574324	0.363333	chr9	14525000	14526200	0.409167
chr3	94765229	94765629	0.330000	chr9	14528400	14528800	0.332500
chr6	26840371	26840571	0.305000	chr9	14529200	14529400	0.360000
chr17	54477456	54477656	0.350000	chr9	14529800	14530000	0.345000
chr17	73088127	73088527	0.485000	chr9	14530400	14530800	0.500000
chr2	69675431	69675631	0.355000	chr9	14532200	14532400	0.395000
chr6	48639264	48639464	0.375000	chr9	14532800	14533000	0.420000
chr3	30304741	30304941	0.530000	chr9	14534000	14534200	0.605000
chrX	46200813	46201013	0.350000	chr9	14538600	14538800	0.465000
chr17	51318815	51319015	0.495000	chr9	14585800	14586000	0.515000
chr13	50006874	50007074	0.545000	chr9	14600	14800	0.625000
chr22	12952762	12952962	0.000000	chr9	14616400	14616600	0.320000
chr6	67105375	67105575	0.325000	chr9	14621000	14621200	0.335000
chr9	75278860	75279060	0.320000	chr9	14688200	14688400	0.395000
chr10	44507493	44508093	0.540000	chr9	14692800	14693400	0.675000
chr13	43742023	43742223	0.300000	chr9	14706600	14706800	0.330000
chr3	128799842	128800042	0.350000	chr9	14825600	14825800	0.355000
chr9	13939552	13939952	0.480000	chr9	14846800	14847200	0.532500
chr8	67609087	67609287	0.390000	chr9	14849800	14850000	0.435000
chr2	155562445	155563245	0.290000	chr9	14906600	14907400	0.395000
chr8	117511992	117512192	0.465000	chr9	14910200	14910400	0.560000
chr4	137604821	137605021	0.315000	chr9	14927200	14927400	0.455000
chr10	123268810	123269010	0.440000	chr9	14961600	14961800	0.500000
chr1	49649085	49649285	0.285000	chr9	14988000	14988200	0.350000
chr5	36506247	36506447	0.340000	chr9	14992200	14992400	0.385000
chr2	185076216	185076416	0.455000	chr9	14993200	14993400	0.690000
chr11	14959999	14960599	0.388333	chr9	14994000	14994600	0.405000
chr3	90681211	90681411	0.345000	chr9	15068400	15068600	0.350000
chr7	69249784	69250184	0.412500	chr9	15104800	15105200	0.445000
chr2	117870247	117870447	0.335000	chr9	15121600	15121800	0.370000
chr10	41530003	41530203	0.385000	chr9	15135200	15135400	0.470000
chr7	26123580	26123780	0.490000	chr9	15136800	15137000	0.510000
chr14	16658511	16658711	0.405000	chr9	15143000	15143200	0.440000
chr6	59033134	59033334	0.380000	chr9	15146400	15146600	0.460000
chr11	55135389	55135589	0.365000	chr9	15211600	15211800	0.400000
chrX	75857444	75857644	0.485000	chr9	15233000	15233200	0.545000
chr20	27137099	27137299	0.415000	chr9	15268800	15269000	0.425000
chr6	60931579	60931979	0.405000	chr9	15271400	15271800	0.480000
chr18	3873615	3873815	0.350000	chr9	15286200	15286400	0.405000
chr9	80435236	80435436	0.345000	chr9	15287400	15287600	0.430000
chr1	175595428	175595628	0.435000	chr9	15293800	15294000	0.485000
chr17	8036312	8036912	0.445000	chr9	15295800	15296400	0.463333
chr1	111834058	111834258	0.435000	chr9	15299600	15299800	0.485000
chr3	175970747	175970947	0.430000	chr9	15304600	15304800	0.485000
chr22	38625887	38626087	0.425000	chr9	15305600	15305800	0.460000
chr10	67386968	67387368	0.557500	chr9	15306200	15306600	0.622500
chrX	71086092	71086292	0.460000	chr9	15307200	15307400	0.755000
chr7	76927766	76927966	0.420000	chr9	15307800	15308000	0.450000
chr3	455137	455337	0.330000	chr9	15310600	15310800	0.450000
chr10	91606652	91607052	0.372500	chr9	15328200	15328600	0.410000
chr14	8825938	8826138	0.000000	chr9	15344200	15344400	0.385000
chr4	58112031	58112431	0.357500	chr9	15351000	15351400	0.355000
chr4	37785522	37785922	0.405000	chr9	15354800	15355200	0.407500
chr4	80936968	80937568	0.348333	chr9	15357000	15357600	0.393333
chr1	247436514	247436914	0.447500	chr9	15372400	15372800	0.467500
chr8	112488728	112488928	0.335000	chr9	15400400	15400600	0.350000
chr18	43176512	43176912	0.375000	chr9	15403200	15403600	0.410000
chr21	27989941	27990141	0.460000	chr9	15407400	15407600	0.505000
chr4	124461093	124461293	0.260000	chr9	15412400	15412600	0.325000
chr10	107079811	107080011	0.365000	chr9	15417000	15417200	0.405000
chr18	22548245	22548645	0.462500	chr9	15422600	15423000	0.670000
chr2	21458821	21459021	0.275000	chr9	15423400	15423600	0.445000
chr6	151116568	151116768	0.460000	chr9	15426200	15426400	0.450000
chr1	81388213	81388413	0.415000	chr9	15427800	15428000	0.435000
chr5	77468226	77468426	0.335000	chr9	15433200	15433400	0.305000
chr5	102611887	102612087	0.415000	chr9	15441600	15441800	0.430000
chr3	191363130	191363330	0.280000	chr9	15493800	15494000	0.445000
chr1	177690607	177690807	0.425000	chr9	15506000	15506200	0.450000
chr3	133569208	133570408	0.425833	chr9	15510200	15511400	0.689167
chr2	140350028	140350228	0.355000	chr9	15512200	15512400	0.380000
chr22	20598262	20598462	0.505000	chr9	15513600	15513800	0.515000
chr15	42189039	42189239	0.370000	chr9	15527200	15527400	0.485000
chr19	27449005	27449205	0.380000	chr9	15533400	15533600	0.415000
chr12	73493063	73493263	0.300000	chr9	15543200	15543400	0.395000
chr2	221140487	221141887	0.412143	chr9	15552200	15553600	0.603571
chr17	68029422	68029622	0.405000	chr9	15554400	15554600	0.455000
chr16	17903292	17903492	0.450000	chr9	15600	15800	0.600000
chr3	198268781	198269381	0.000000	chr9	15606800	15607400	0.328333
chr6	117690542	117690742	0.385000	chr9	15697600	15697800	0.360000
chr6	139463535	139463735	0.350000	chr9	15712200	15712400	0.405000
chr11	81333124	81333324	0.275000	chr9	15739400	15739600	0.345000
chr11	97998126	97998526	0.327500	chr9	15834600	15835000	0.342500
chr3	18881761	18881961	0.340000	chr9	15837200	15837400	0.390000
chr21	2622709	2622909	0.000000	chr9	15843400	15843600	0.345000
chr4	74736803	74737003	0.390000	chr9	15844000	15844200	0.410000
chr4	29419002	29419202	0.315000	chr9	160000	160200	0.375000
chr2	152390040	152390240	0.570000	chr9	16030600	16030800	0.580000
chr12	59194304	59194504	0.460000	chr9	16058200	16058400	0.505000
chr8	42573366	42573766	0.485000	chr9	16103600	16104000	0.552500
chr11	36755752	36755952	0.505000	chr9	16133800	16134000	0.540000
chr6	45659695	45659895	0.345000	chr9	16147800	16148000	0.560000
chr5	35083668	35083868	0.460000	chr9	16154600	16154800	0.640000
chr5	29827350	29827750	0.422500	chr9	16179600	16180000	0.507500
chr3	26744941	26745341	0.495000	chr9	16192200	16192600	0.607500
chr11	104013449	104013649	0.545000	chr9	16200	16400	0.590000
chr13	39076361	39076561	0.305000	chr9	16258800	16259000	0.380000
chr7	51034484	51035284	0.478750	chr9	16289600	16290400	0.482500
chr6	760250	760450	0.480000	chr9	16321800	16322000	0.505000
chr21	16756166	16756366	0.400000	chr9	16336000	16336200	0.505000
chr6	11482363	11482563	0.375000	chr9	16346000	16346200	0.465000
chrX	43061377	43061577	0.270000	chr9	16401800	16402000	0.395000
chr14	19075771	19076171	0.335000	chr9	16413400	16413800	0.385000
chrX	53694441	53695041	0.398333	chr9	16521800	16522400	0.445000
chr17	81239813	81240413	0.580000	chr9	16726800	16727400	0.658333
chr2	222418913	222419113	0.420000	chr9	16808800	16809000	0.485000
chr3	145365537	145365737	0.385000	chr9	16824000	16824200	0.380000
chr5	175256720	175256920	0.495000	chr9	16824600	16824800	0.510000
chr2	208054061	208054261	0.355000	chr9	16868000	16868200	0.460000
chr3	132250535	132251135	0.401667	chr9	16870600	16871200	0.643333
chr14	69344575	69344775	0.515000	chr9	16871800	16872000	0.605000
chr10	87290098	87290298	0.425000	chr9	16884400	16884600	0.435000
chrX	139577879	139578079	0.390000	chr9	16885000	16885200	0.455000
chr17	42514613	42514813	0.525000	chr9	16894200	16894400	0.550000
chr1	31823839	31824039	0.495000	chr9	16960200	16960400	0.520000
chr1	233208952	233209152	0.325000	chr9	16977000	16977200	0.455000
chr16	47161111	47161311	0.335000	chr9	17041000	17041200	0.310000
chr13	22360036	22360236	0.330000	chr9	17063600	17063800	0.415000
chr7	62857006	62857206	0.360000	chr9	17130400	17130600	0.410000
chr13	30135100	30136100	0.575000	chr9	17134600	17135600	0.670000
chr6	85953146	85953546	0.395000	chr9	17185600	17186000	0.487500
chr14	48663558	48663958	0.320000	chr9	17216600	17217000	0.430000
chr5	72590188	72590388	0.415000	chr9	17217400	17217600	0.445000
chr7	8726286	8726486	0.365000	chr9	1722600	1722800	0.460000
chr10	8056300	8056500	0.540000	chr9	17268600	17268800	0.590000
chrX	86812007	86812207	0.315000	chr9	17317600	17317800	0.385000
chr6	48759990	48760190	0.365000	chr9	17320000	17320200	0.345000
chr9	15880013	15880213	0.360000	chr9	1732800	1733000	0.385000
chr12	70901985	70902185	0.355000	chr9	17399800	17400000	0.420000
chrY	8307132	8307332	0.395000	chr9	17402400	17402600	0.400000
chr9	118554407	118554607	0.275000	chr9	17463000	17463200	0.335000
chr7	10212433	10212833	0.377500	chr9	17476400	17476800	0.397500
chr9	41970132	41970532	0.425000	chr9	17481600	17482000	0.540000
chr12	66885337	66885937	0.473333	chr9	17579000	17579600	0.755000
chr10	83029544	83029744	0.345000	chr9	176200	176400	0.310000
chr18	45352345	45352945	0.418333	chr9	178800	179400	0.603333
chr18	39723452	39723652	0.395000	chr9	17949600	17949800	0.445000
chr13	78697380	78697580	0.380000	chr9	18255200	18255400	0.440000
chr17	3623414	3623614	0.545000	chr9	18260600	18260800	0.565000
chr1	236547356	236547556	0.445000	chr9	1837600	1837800	0.475000
chr2	109457893	109458093	0.505000	chr9	18442800	18443000	0.540000
chr2	138192689	138192889	0.475000	chr9	18791200	18791400	0.500000
chr17	62521304	62521504	0.360000	chr9	18857400	18857600	0.400000
chr9	74834602	74835002	0.445000	chr9	18948000	18948400	0.465000
chrY	17127880	17128080	0.375000	chr9	18976800	18977000	0.455000
chr9	27872855	27873055	0.285000	chr9	19018200	19018400	0.350000
chrX	110662584	110662784	0.390000	chr9	19021200	19021400	0.450000
chr14	72408567	72408767	0.340000	chr9	19029000	19029200	0.505000
chr9	19144394	19144594	0.475000	chr9	19031000	19031200	0.485000
chr6	145331204	145331404	0.455000	chr9	19036800	19037000	0.550000
chr11	45374705	45375105	0.475000	chr9	19049200	19049600	0.680000
chr1	6898300	6898900	0.500000	chr9	19050000	19050600	0.505000
chr5	106172292	106172492	0.350000	chr9	19060200	19060400	0.405000
chr4	73951356	73951556	0.405000	chr9	19085400	19085600	0.425000
chr3	150442390	150442790	0.392500	chr9	19087600	19088000	0.415000
chr4	140712573	140712773	0.495000	chr9	19102200	19102400	0.555000
chr13	97847705	97848105	0.445000	chr9	19102800	19103200	0.575000
chr14	35821985	35822185	0.425000	chr9	19114000	19114200	0.535000
chr21	40644952	40645352	0.400000	chr9	19116400	19116800	0.457500
chr10	114024078	114024678	0.376667	chr9	19119000	19119600	0.370000
chr20	14691760	14692160	0.385000	chr9	19122600	19123000	0.462500
chr2	5745605	5746005	0.427500	chr9	19124000	19124400	0.465000
chr17	36173914	36174514	0.645000	chr9	19127000	19127600	0.660000
chr3	123014916	123015116	0.460000	chr9	19128800	19129000	0.720000
chr18	38728788	38728988	0.365000	chr9	19130000	19130200	0.420000
chr1	236536823	236537023	0.350000	chr9	19138200	19138400	0.355000
chr13	66263893	66264093	0.320000	chr9	19142600	19142800	0.305000
chr7	34403949	34404149	0.430000	chr9	19146800	19147000	0.450000
chr5	6132281	6132681	0.425000	chr9	19154200	19154600	0.455000
chr3	115303794	115303994	0.350000	chr9	19155600	19155800	0.505000
chr22	39106288	39106488	0.370000	chr9	19160200	19160400	0.505000
chr4	82621676	82621876	0.365000	chr9	19161800	19162000	0.415000
chr9	1146568	1147568	0.424000	chr9	19163000	19164000	0.459000
chr5	76686702	76686902	0.495000	chr9	19166600	19166800	0.565000
chr8	134577777	134577977	0.425000	chr9	19168600	19168800	0.485000
chr5	21618692	21619092	0.370000	chr9	19172000	19172400	0.380000
chrX	95546129	95546729	0.385000	chr9	19174000	19174600	0.416667
chr13	74602306	74602506	0.390000	chr9	19184400	19184600	0.480000
chr7	7359322	7359522	0.320000	chr9	19186400	19186600	0.340000
chr20	11532788	11532988	0.360000	chr9	19199200	19199400	0.395000
chr6	40939213	40940013	0.460000	chr9	19202000	19202800	0.466250
chr4	148810145	148810745	0.343333	chr9	19216400	19217000	0.383333
chr5	130917668	130918068	0.342500	chr9	19221400	19221800	0.520000
chr5	149280066	149280466	0.432500	chr9	19223800	19224200	0.442500
chr11	131101405	131101605	0.510000	chr9	19230600	19230800	0.770000
chr2	37523931	37524531	0.433333	chr9	19231200	19231800	0.498333
chr7	28421191	28421391	0.335000	chr9	19232600	19232800	0.335000
chr10	52229433	52229633	0.485000	chr9	19235600	19235800	0.505000
chr18	16524007	16524207	0.390000	chr9	19252400	19252600	0.415000
chr4	61047877	61048077	0.330000	chr9	19260000	19260200	0.355000
chr3	17252233	17252433	0.345000	chr9	19283200	19283400	0.445000
chr1	25859813	25860013	0.430000	chr9	19286800	19287000	0.440000
chr19	56761741	56761941	0.405000	chr9	1930400	1930600	0.470000
chr11	10013875	10014075	0.360000	chr9	19341400	19341600	0.540000
chr3	48889738	48889938	0.335000	chr9	19372000	19372200	0.375000
chr6	162324021	162324221	0.315000	chr9	19372800	19373000	0.360000
chr2	178908110	178908710	0.431667	chr9	19374600	19375200	0.468333
chr5	82931585	82931785	0.405000	chr9	19378400	19378600	0.410000
chr11	66470931	66472531	0.519375	chr9	19379800	19381400	0.521875
chr13	48856669	48856869	0.420000	chr9	19386000	19386200	0.440000
chr7	154152412	154152612	0.410000	chr9	1940200	1940400	0.485000
chr20	23357551	23357751	0.400000	chr9	19403400	19403600	0.470000
chr11	100282614	100283014	0.545000	chr9	19408800	19409200	0.700000
chr2	30296387	30296587	0.490000	chr9	19409600	19409800	0.515000
chr11	103578177	103578377	0.435000	chr9	19411400	19411600	0.500000
chr5	107610001	107610201	0.445000	chr9	19413800	19414000	0.470000
chr4	117678275	117678475	0.425000	chr9	19414600	19414800	0.480000
chrX	93357446	93357846	0.395000	chr9	19433200	19433600	0.480000
chr13	47434273	47434473	0.410000	chr9	19441800	19442000	0.420000
chrY	8592348	8592548	0.475000	chr9	19451800	19452000	0.485000
chr8	70177478	70177678	0.420000	chr9	19457600	19457800	0.465000
chr14	101189622	101189822	0.460000	chr9	19465000	19465200	0.575000
chr11	107044551	107044751	0.375000	chr9	19469400	19469600	0.470000
chr11	100661453	100661653	0.500000	chr9	19472000	19472200	0.585000
chr10	13921109	13921309	0.455000	chr9	19493200	19493400	0.465000
chr20	53737398	53737598	0.450000	chr9	19533600	19533800	0.465000
chrX	124931712	124931912	0.475000	chr9	19584000	19584200	0.485000
chr12	130096439	130096639	0.400000	chr9	19620400	19620600	0.410000
chrX	30497060	30497260	0.405000	chr9	19630800	19631000	0.430000
chr11	8874450	8874650	0.395000	chr9	19642400	19642600	0.460000
chr7	15664374	15664574	0.355000	chr9	19648800	19649000	0.365000
chr16	78351595	78351795	0.525000	chr9	19650400	19650600	0.530000
chr13	103615532	103615732	0.350000	chr9	19655600	19655800	0.410000
chrX	99692628	99692828	0.325000	chr9	19670800	19671000	0.400000
chr15	32917692	32917892	0.335000	chr9	19671400	19671600	0.415000
chr12	74116865	74117065	0.420000	chr9	19678000	19678200	0.460000
chr2	140292024	140292224	0.400000	chr9	19682400	19682600	0.415000
chr17	35431633	35431833	0.430000	chr9	19689800	19690000	0.460000
chr1	4238926	4239526	0.410000	chr9	19748400	19749000	0.415000
chr8	97033395	97033595	0.260000	chr9	19782000	19782200	0.420000
chr1	109802445	109802645	0.590000	chr9	19788800	19789000	0.760000
chr13	110337669	110338069	0.435000	chr9	19901600	19902000	0.460000
chr8	68973470	68973670	0.465000	chr9	19924200	19924400	0.470000
chr10	46530470	46530870	0.457500	chr9	19926000	19926400	0.515000
chrY	25977726	25977926	0.265000	chr9	19931200	19931400	0.300000
chr2	143117418	143117618	0.420000	chr9	19976400	19976600	0.430000
chr5	762925	763125	0.455000	chr9	19999600	19999800	0.485000
chr5	123760401	123760601	0.375000	chr9	2000400	2000600	0.490000
chr3	117149520	117149720	0.360000	chr9	20015600	20015800	0.425000
chr8	21659333	21659733	0.507500	chr9	20041800	20042200	0.582500
chr6	85860933	85861133	0.380000	chr9	20043200	20043400	0.355000
chrY	18224184	18224384	0.360000	chr9	20066200	20066400	0.390000
chr3	114779751	114779951	0.315000	chr9	20118200	20118400	0.330000
chrX	91323015	91323215	0.375000	chr9	20135400	20135600	0.395000
chr5	66761723	66761923	0.305000	chr9	2013800	2014000	0.355000
chr4	75284908	75285308	0.390000	chr9	20144200	20144600	0.412500
chr17	55282839	55285439	0.470769	chr9	2015000	2017600	0.653077
chr4	163298562	163298762	0.465000	chr9	2018000	2018200	0.490000
chr2	17293751	17294351	0.391667	chr9	2018800	2019400	0.420000
chr13	50267603	50268603	0.383000	chr9	20209400	20210400	0.413000
chr16	38813317	38814517	0.000000	chr9	2022600	2023800	0.400000
chr8	107628206	107628406	0.375000	chr9	20243000	20243200	0.405000
chr3	45396981	45397181	0.380000	chr9	2024600	2024800	0.480000
chr1	218543574	218544174	0.438333	chr9	2025200	2025800	0.453333
chr11	114012390	114012590	0.430000	chr9	20256400	20256600	0.465000
chr4	53270846	53271046	0.300000	chr9	2026600	2026800	0.340000
chr21	9721665	9721865	0.410000	chr9	20280400	20280600	0.505000
chr19	28250853	28251053	0.490000	chr9	20294200	20294400	0.520000
chr8	52549403	52549803	0.355000	chr9	20315000	20315400	0.385000
chr11	115049333	115049733	0.365000	chr9	20320000	20320400	0.385000
chr5	69545173	69545373	0.430000	chr9	20321800	20322000	0.445000
chr8	72646023	72646223	0.260000	chr9	2032400	2032600	0.435000
chr2	179294144	179294344	0.295000	chr9	20336000	20336200	0.460000
chr10	102333345	102333545	0.410000	chr9	20340200	20340400	0.460000
chr15	83802665	83803065	0.340000	chr9	2034600	2035000	0.400000
chr3	78921613	78921813	0.275000	chr9	20355200	20355400	0.345000
chr12	94078981	94079181	0.460000	chr9	20356400	20356600	0.465000
chr5	4326289	4326489	0.370000	chr9	20358400	20358600	0.390000
chr2	50248975	50249575	0.346667	chr9	20361400	20362000	0.370000
chr17	54234490	54234690	0.375000	chr9	20371000	20371200	0.390000
chr13	34307108	34307308	0.360000	chr9	20373400	20373600	0.385000
chr12	29939991	29940591	0.390000	chr9	20376600	20377200	0.390000
chr8	104292021	104292221	0.390000	chr9	20380200	20380400	0.460000
chr15	97782788	97783188	0.367500	chr9	20382400	20382800	0.395000
chr4	149933720	149934120	0.377500	chr9	20395600	20396000	0.387500
chr13	28887905	28888105	0.450000	chr9	20397400	20397600	0.475000
chr13	16952323	16953123	0.378750	chr9	20398600	20399400	0.388750
chr2	207338747	207338947	0.375000	chr9	20402400	20402600	0.405000
chr18	56902851	56903051	0.365000	chr9	20403400	20403600	0.380000
chrX	69340706	69340906	0.440000	chr9	20404600	20404800	0.505000
chr5	117020904	117021504	0.286667	chr9	20405400	20406000	0.396667
chr5	78410888	78411088	0.335000	chr9	20409600	20409800	0.375000
chr10	50982950	50983150	0.365000	chr9	20411000	20411200	0.470000
chrY	16568802	16569002	0.280000	chr9	20441800	20442000	0.370000
chr8	137020873	137021073	0.370000	chr9	20446400	20446600	0.430000
chr18	58964872	58965272	0.255000	chr9	20505000	20505400	0.357500
chr15	29851185	29851385	0.300000	chr9	20507600	20507800	0.320000
chr5	142329912	142330312	0.377500	chr9	20508200	20508600	0.402500
chr18	42439976	42440176	0.375000	chr9	2054000	2054200	0.475000
chr1	65446228	65447028	0.377500	chr9	20551800	20552600	0.401250
chr21	12803812	12804212	0.380000	chr9	20555000	20555400	0.412500
chr3	95488899	95489099	0.330000	chr9	20562200	20562400	0.360000
chr22	26777764	26777964	0.485000	chr9	2058000	2058200	0.490000
chr3	55095660	55095860	0.335000	chr9	20607000	20607200	0.360000
chr3	171485349	171485549	0.315000	chr9	20611800	20612000	0.325000
chr2	100885858	100886058	0.430000	chr9	20618600	20618800	0.440000
chr13	99549344	99549544	0.350000	chr9	20619800	20620000	0.490000
chr15	27048410	27050210	0.477778	chr9	20620800	20622600	0.638889
chrX	119283125	119283725	0.455000	chr9	20623200	20623800	0.505000
chr13	110894185	110894385	0.435000	chr9	20624800	20625000	0.440000
chrX	121827442	121827642	0.395000	chr9	20637000	20637200	0.455000
chr2	151382393	151382593	0.415000	chr9	20640600	20640800	0.435000
chr6	19053334	19053534	0.355000	chr9	20652000	20652200	0.490000
chr17	47091290	47091490	0.465000	chr9	20658200	20658400	0.605000
chrX	149816922	149817122	0.395000	chr9	206600	206800	0.445000
chr9	117007556	117007756	0.375000	chr9	2067000	2067200	0.440000
chr10	47132367	47132767	0.455000	chr9	20678800	20679200	0.475000
chr5	175440344	175440544	0.365000	chr9	20683400	20683600	0.480000
chr17	72182743	72184343	0.479375	chr9	20684000	20685600	0.544375
chr12	30083855	30084255	0.412500	chr9	20692400	20692800	0.452500
chr4	25767300	25767700	0.382500	chr9	20698800	20699200	0.385000
chr11	55635963	55636163	0.360000	chr9	20732200	20732400	0.390000
chrX	97118278	97118478	0.435000	chr9	20741000	20741200	0.460000
chrX	10379025	10379625	0.348333	chr9	20760000	20760600	0.413333
chr10	69242393	69242593	0.340000	chr9	20786400	20786600	0.375000
chr10	14773052	14773252	0.375000	chr9	20805000	20805200	0.375000
chr5	133430559	133430759	0.405000	chr9	20864000	20864200	0.455000
chr13	39112543	39112743	0.380000	chr9	20865400	20865600	0.405000
chr18	64126041	64126241	0.375000	chr9	2087800	2088000	0.450000
chr7	119729233	119729633	0.325000	chr9	20885000	20885400	0.340000
chr4	161083822	161084022	0.400000	chr9	20908200	20908400	0.420000
chr7	57811467	57811667	0.440000	chr9	209400	209600	0.490000
chr11	51974998	51975198	0.395000	chr9	20941200	20941400	0.455000
chr6	152718571	152718771	0.285000	chr9	20973600	20973800	0.445000
chr17	37659303	37659503	0.285000	chr9	20974200	20974400	0.440000
chrX	49728963	49729163	0.435000	chr9	20974800	20975000	0.445000
chr17	61034143	61034343	0.330000	chr9	20980800	20981000	0.400000
chr6	80894627	80894827	0.355000	chr9	20984600	20984800	0.385000
chr4	29421573	29421773	0.345000	chr9	20989000	20989200	0.355000
chr11	36799967	36800167	0.420000	chr9	20990000	20990200	0.475000
chr6	115809728	115809928	0.430000	chr9	20991000	20991200	0.435000
chr1	173540597	173540797	0.395000	chr9	20997800	20998000	0.470000
chr5	27749206	27749406	0.310000	chr9	21001600	21001800	0.320000
chr6	128809036	128809236	0.325000	chr9	21002200	21002400	0.335000
chr2	171319285	171319485	0.415000	chr9	21023800	21024000	0.440000
chr1	175396347	175396547	0.430000	chr9	21028600	21028800	0.400000
chr7	141489358	141489558	0.385000	chr9	21030600	21030800	0.370000
chr11	83143412	83144012	0.408333	chr9	21031200	21031800	0.646667
chr11	71953115	71953515	0.445000	chr9	21047400	21047800	0.455000
chr16	7053426	7053626	0.375000	chr9	21054000	21054200	0.470000
chr22	29291977	29292177	0.390000	chr9	21061200	21061400	0.455000
chr13	33822246	33822646	0.337500	chr9	21070200	21070600	0.457500
chr1	116953393	116953593	0.440000	chr9	21077800	21078000	0.470000
chr8	22240983	22241183	0.380000	chr9	21096400	21096600	0.390000
chr2	44235853	44236053	0.340000	chr9	21097000	21097200	0.400000
chr3	161465323	161465523	0.260000	chr9	21098000	21098200	0.295000
chr18	66653364	66653764	0.385000	chr9	21104800	21105200	0.405000
chr6	23149819	23150019	0.405000	chr9	21111000	21111200	0.405000
chr9	98840385	98840585	0.380000	chr9	21119200	21119400	0.390000
chr5	41067972	41068172	0.480000	chr9	21121200	21121400	0.500000
chr5	101174848	101175048	0.350000	chr9	2114000	2114200	0.430000
chr11	103111159	103111359	0.315000	chr9	21153400	21153600	0.375000
chr12	105208697	105208897	0.420000	chr9	21154000	21154200	0.435000
chr1	169772052	169772252	0.360000	chr9	21160200	21160400	0.440000
chr22	40643318	40643518	0.420000	chr9	2116200	2116400	0.495000
chr10	39760235	39760435	0.390000	chr9	21183200	21183400	0.415000
chr11	60502596	60502796	0.370000	chr9	21195200	21195400	0.440000
chr10	17280482	17280682	0.320000	chr9	21213800	21214000	0.405000
chr21	21549723	21549923	0.400000	chr9	21235800	21236000	0.440000
chr15	51282868	51283068	0.360000	chr9	21240000	21240200	0.380000
chr3	86867713	86867913	0.400000	chr9	212400	212600	0.440000
chr18	16268726	16268926	0.400000	chr9	21245000	21245200	0.405000
chr14	91149130	91149330	0.480000	chr9	21253400	21253600	0.520000
chr16	53345304	53345504	0.385000	chr9	21255800	21256000	0.440000
chr1	89282631	89282831	0.300000	chr9	2126000	2126200	0.360000
chr5	108336871	108337071	0.410000	chr9	21267800	21268000	0.420000
chr3	90824319	90824519	0.410000	chr9	21281400	21281600	0.425000
chr6	14354351	14354551	0.320000	chr9	21286800	21287000	0.365000
chr1	854220	854420	0.360000	chr9	21290000	21290200	0.415000
chr7	84361824	84362024	0.350000	chr9	21295000	21295200	0.420000
chr6	88404925	88405125	0.405000	chr9	21296200	21296400	0.535000
chr5	178741125	178741325	0.485000	chr9	21316400	21316600	0.505000
chrX	97823477	97823677	0.405000	chr9	21318400	21318600	0.415000
chr6	115199826	115200026	0.390000	chr9	21323200	21323400	0.425000
chr16	21694712	21694912	0.415000	chr9	21324200	21324400	0.430000
chr7	60838989	60839189	0.000000	chr9	21326600	21326800	0.345000
chr4	181399032	181399232	0.295000	chr9	21333400	21333600	0.415000
chr19	13036069	13036269	0.635000	chr9	21335200	21335400	0.695000
chr15	46813339	46813539	0.400000	chr9	21336600	21336800	0.440000
chrY	33543369	33543569	0.000000	chr9	21357800	21358000	0.365000
chr18	42551306	42551506	0.365000	chr9	21381800	21382000	0.415000
chrX	33839896	33840096	0.390000	chr9	21385400	21385600	0.365000
chr4	42935414	42935614	0.420000	chr9	21392400	21392600	0.430000
chr18	5988972	5989172	0.575000	chr9	21396200	21396400	0.630000
chr1	243607565	243607765	0.415000	chr9	21400000	21400200	0.420000
chr22	24031733	24031933	0.490000	chr9	214000	214200	0.520000
chr2	146107735	146107935	0.320000	chr9	21412200	21412400	0.445000
chr11	122563564	122563764	0.490000	chr9	21413800	21414000	0.535000
chr10	66664210	66664410	0.315000	chr9	21432800	21433000	0.330000
chr10	95188363	95188563	0.305000	chr9	21444400	21444600	0.390000
chr1	146122865	146123065	0.490000	chr9	21455400	21455600	0.510000
chr2	202131208	202132008	0.495000	chr9	214600	215400	0.725000
chr2	89439826	89440026	0.000000	chr9	21466000	21466200	0.365000
chr15	63446148	63446348	0.440000	chr9	2146800	2147000	0.495000
chr13	66678437	66678637	0.315000	chr9	21481800	21482000	0.330000
chr16	84623371	84623571	0.435000	chr9	21505000	21505200	0.455000
chr19	38820479	38820679	0.400000	chr9	21506000	21506200	0.425000
chr13	28997129	28997329	0.385000	chr9	2154800	2155000	0.430000
chr9	114408254	114409254	0.515000	chr9	21559000	21560000	0.680000
chr1	153041951	153042151	0.360000	chr9	2156800	2157000	0.395000
chr2	1896459	1896859	0.392500	chr9	21576600	21577000	0.417500
chr7	138375336	138375536	0.485000	chr9	2157800	2158000	0.545000
chr1	70499627	70500427	0.343750	chr9	21578800	21579600	0.376250
chr11	42352569	42352769	0.375000	chr9	2158400	2158600	0.425000
chr8	10132795	10132995	0.420000	chr9	21591800	21592000	0.490000
chr8	65845691	65845891	0.400000	chr9	21612000	21612200	0.460000
chr11	14027450	14027650	0.410000	chr9	21670400	21670600	0.435000
chr6	2337880	2338080	0.415000	chr9	21696800	21697000	0.485000
chr10	56141455	56141655	0.410000	chr9	21709600	21709800	0.415000
chr2	14189206	14189406	0.380000	chr9	21745000	21745200	0.405000
chr11	20135229	20135429	0.460000	chr9	21754400	21754600	0.490000
chr16	73633755	73634155	0.365000	chr9	21771200	21771600	0.435000
chrX	70971785	70972185	0.327500	chr9	21778400	21778800	0.330000
chr12	40938653	40938853	0.385000	chr9	21789600	21789800	0.400000
chr19	34840552	34840752	0.555000	chr9	21802600	21802800	0.655000
chr15	58792264	58792464	0.465000	chr9	21803200	21803400	0.535000
chr1	13540360	13540560	0.470000	chr9	21813000	21813200	0.475000
chr20	8307346	8307546	0.335000	chr9	21814000	21814200	0.375000
chr2	151004687	151004887	0.410000	chr9	21817200	21817400	0.415000
chrX	90768875	90769075	0.395000	chr9	21829000	21829200	0.410000
chr8	110050798	110052598	0.377222	chr9	21832000	21833800	0.427222
chr14	34324132	34324332	0.435000	chr9	21836600	21836800	0.445000
chrX	107295260	107295460	0.350000	chr9	21852800	21853000	0.375000
chrX	52446891	52447091	0.325000	chr9	21861600	21861800	0.395000
chr20	44684112	44684312	0.440000	chr9	21883800	21884000	0.530000
chr4	143374571	143374971	0.417500	chr9	21904800	21905200	0.437500
chrY	37665152	37665552	0.000000	chr9	21919600	21920000	0.367500
chrX	61303576	61303776	0.415000	chr9	21923800	21924000	0.420000
chr12	85266236	85266436	0.305000	chr9	21934000	21934200	0.400000
chr17	1770072	1770672	0.540000	chr9	21965200	21965800	0.603333
chr2	89662023	89662223	0.480000	chr9	21967800	21968000	0.510000
chr12	115822577	115823377	0.446250	chr9	21974800	21975600	0.608750
chr16	74203146	74203346	0.395000	chr9	21978800	21979000	0.370000
chr17	82755480	82755680	0.435000	chr9	219800	220000	0.440000
chr16	18174957	18175157	0.300000	chr9	21983600	21983800	0.395000
chr19	44389809	44390009	0.385000	chr9	21984200	21984400	0.405000
chr6	158186671	158186871	0.400000	chr9	21986800	21987000	0.405000
chr9	17304292	17304492	0.285000	chr9	21988600	21988800	0.410000
chr12	10849299	10849499	0.500000	chr9	21990000	21990200	0.655000
chr2	194164381	194164581	0.345000	chr9	21991200	21991400	0.405000
chr6	91081405	91081805	0.422500	chr9	21994000	21994400	0.647500
chr9	91461400	91461600	0.475000	chr9	21995200	21995400	0.645000
chr3	188078170	188078570	0.427500	chr9	21995800	21996200	0.652500
chr7	19656210	19656410	0.430000	chr9	21996600	21996800	0.550000
chr6	49116002	49116202	0.345000	chr9	22002200	22002400	0.360000
chr4	81828662	81829262	0.470000	chr9	22005000	22005600	0.500000
chr7	99576927	99577127	0.450000	chr9	22006000	22006200	0.730000
chr5	180308982	180309982	0.490000	chr9	22008600	22009600	0.652000
chr4	173314608	173315008	0.425000	chr9	22010800	22011200	0.427500
chr5	105564162	105564362	0.510000	chr9	22026800	22027000	0.530000
chr10	27883791	27884191	0.365000	chr9	22030000	22030400	0.375000
chr14	66144446	66144646	0.475000	chr9	22031800	22032000	0.500000
chr3	106309044	106309244	0.265000	chr9	22034000	22034200	0.345000
chr7	122345986	122346186	0.430000	chr9	22035600	22035800	0.445000
chr3	117541205	117541605	0.345000	chr9	22040800	22041200	0.375000
chr2	150171985	150172185	0.435000	chr9	22051000	22051200	0.450000
chrX	83438114	83438314	0.350000	chr9	22073400	22073600	0.380000
chr9	76413400	76413600	0.370000	chr9	22079800	22080000	0.395000
chrY	7881982	7882182	0.380000	chr9	22084800	22085000	0.415000
chr11	72260545	72261545	0.356000	chr9	2208600	2209600	0.388000
chr15	91343548	91343948	0.412500	chr9	22087000	22087400	0.442500
chr7	52057858	52058058	0.385000	chr9	22103400	22103600	0.505000
chr19	32943303	32943503	0.365000	chr9	22107000	22107200	0.395000
chr12	124201743	124201943	0.405000	chr9	22119600	22119800	0.420000
chr5	156959597	156959797	0.465000	chr9	22142000	22142200	0.485000
chr16	76463324	76463524	0.255000	chr9	22144000	22144200	0.340000
chr11	22751232	22751432	0.370000	chr9	22148200	22148400	0.415000
chrX	55370420	55371220	0.327500	chr9	22159000	22159800	0.382500
chr8	126852518	126853118	0.381667	chr9	22169400	22170000	0.358333
chr4	10113904	10114104	0.435000	chr9	22171000	22171200	0.455000
chr13	98494442	98494642	0.385000	chr9	22171800	22172000	0.405000
chr19	53956713	53956913	0.410000	chr9	22174000	22174200	0.415000
chr15	92635238	92635638	0.435000	chr9	22197000	22197400	0.445000
chr3	24205314	24205514	0.425000	chr9	22203600	22203800	0.475000
chr8	19966483	19966683	0.370000	chr9	22209000	22209200	0.420000
chr4	70397491	70397691	0.305000	chr9	22211800	22212000	0.370000
chr14	9947276	9947476	0.000000	chr9	22228600	22228800	0.360000
chr5	60540145	60540345	0.340000	chr9	22233400	22233600	0.370000
chr9	43702653	43702853	0.355000	chr9	22239000	22239200	0.370000
chr12	121705800	121706000	0.290000	chr9	22240800	22241000	0.335000
chr17	33345468	33345668	0.405000	chr9	22241800	22242000	0.410000
chr20	9717876	9718076	0.405000	chr9	22244200	22244400	0.440000
chr4	62937299	62937499	0.315000	chr9	22244800	22245000	0.360000
chr5	21400307	21400507	0.365000	chr9	222600	222800	0.345000
chr12	43842564	43842764	0.425000	chr9	2229200	2229400	0.465000
chr6	88387587	88387787	0.360000	chr9	22416800	22417000	0.435000
chr8	138727421	138727621	0.520000	chr9	2242000	2242200	0.595000
chr1	115538242	115538442	0.410000	chr9	2242600	2242800	0.625000
chr14	54257498	54257698	0.425000	chr9	22446600	22446800	0.645000
chr9	131838563	131838963	0.637500	chr9	22447200	22447600	0.752500
chrX	10099305	10099505	0.400000	chr9	22448000	22448200	0.495000
chr2	48831229	48831429	0.400000	chr9	22452400	22452600	0.265000
chr2	218314922	218315122	0.440000	chr9	224600	224800	0.460000
chr18	35578570	35578770	0.430000	chr9	22470000	22470200	0.445000
chr1	197780236	197780436	0.455000	chr9	225200	225400	0.520000
chr11	83766308	83766508	0.420000	chr9	2257600	2257800	0.475000
chr5	125140219	125140419	0.330000	chr9	2263600	2263800	0.335000
chr2	45488105	45488505	0.350000	chr9	2270600	2271000	0.412500
chr12	59148083	59148283	0.460000	chr9	2271600	2271800	0.565000
chr11	20081646	20081846	0.370000	chr9	228000	228200	0.475000
chr3	22210992	22211192	0.350000	chr9	22922400	22922600	0.370000
chr4	55130170	55130570	0.375000	chr9	23590600	23591000	0.387500
chr3	188477178	188477378	0.435000	chr9	2368000	2368200	0.560000
chr6	72248347	72248947	0.318333	chr9	237600	238200	0.360000
chrX	46435714	46435914	0.455000	chr9	23821600	23821800	0.770000
chr22	22695618	22695818	0.405000	chr9	23825200	23825400	0.515000
chr2	170978447	170978847	0.427500	chr9	23826200	23826600	0.560000
chr15	91048472	91048872	0.437500	chr9	23831400	23831800	0.512500
chr17	24836190	24836590	0.410000	chr9	23932400	23932800	0.442500
chr12	98372354	98372554	0.385000	chr9	24327600	24327800	0.405000
chr5	128226999	128227199	0.425000	chr9	24398600	24398800	0.430000
chr12	12229229	12229629	0.377500	chr9	2469600	2470000	0.475000
chr12	125370323	125370523	0.435000	chr9	249200	249400	0.480000
chr5	120697488	120697688	0.460000	chr9	250800	251000	0.500000
chr10	45997264	45997464	0.355000	chr9	2509800	2510000	0.500000
chr11	39638022	39638222	0.375000	chr9	251600	251800	0.405000
chr4	116849850	116850050	0.480000	chr9	2559600	2559800	0.520000
chr18	51128692	51128892	0.385000	chr9	25628600	25628800	0.425000
chr14	51309625	51309825	0.325000	chr9	25648200	25648400	0.335000
chr1	234860129	234861329	0.409167	chr9	25677400	25678600	0.723333
chr5	177778071	177778271	0.460000	chr9	2570800	2571000	0.480000
chr8	140566162	140566362	0.465000	chr9	25716400	25716600	0.485000
chr3	69759242	69759642	0.387500	chr9	258000	258400	0.435000
chr6	151396870	151397070	0.430000	chr9	2583400	2583600	0.580000
chr16	16300514	16300914	0.460000	chr9	25964200	25964600	0.472500
chr2	80268715	80268915	0.420000	chr9	259800	260000	0.435000
chr12	119727467	119727667	0.420000	chr9	25999800	26000000	0.465000
chr2	40332510	40332710	0.405000	chr9	26200	26400	0.505000
chr10	1593656	1595256	0.508125	chr9	2621400	2623000	0.725625
chr5	165713711	165713911	0.355000	chr9	26326600	26326800	0.415000
chr8	71327426	71327626	0.345000	chr9	26472000	26472200	0.380000
chr19	654546	654746	0.510000	chr9	26502400	26502600	0.525000
chr15	34777273	34777873	0.336667	chr9	26535000	26535600	0.403333
chr8	37740600	37741200	0.388333	chr9	2655400	2656000	0.416667
chr11	94844097	94844497	0.437500	chr9	2657400	2657800	0.460000
chr15	61260408	61260608	0.410000	chr9	26608400	26608600	0.420000
chr21	11230376	11230576	0.365000	chr9	26612200	26612400	0.485000
chrX	70102087	70102287	0.420000	chr9	26614000	26614200	0.525000
chr9	3915243	3915443	0.430000	chr9	26656400	26656600	0.495000
chrX	154925075	154925275	0.405000	chr9	26669800	26670000	0.460000
chr21	26952719	26952919	0.420000	chr9	26723600	26723800	0.580000
chr4	170154225	170154425	0.390000	chr9	26773200	26773400	0.425000
chr3	154744196	154744396	0.460000	chr9	26828600	26828800	0.480000
chr2	153779786	153780186	0.347500	chr9	26856400	26856800	0.360000
chr16	51471260	51471460	0.315000	chr9	268600	268800	0.435000
chr9	82830889	82831089	0.405000	chr9	26880400	26880600	0.485000
chr4	148295437	148295637	0.490000	chr9	26890800	26891000	0.565000
chr8	143665137	143665737	0.575000	chr9	26892400	26893000	0.641667
chr2	17281258	17281858	0.376667	chr9	269200	269800	0.403333
chr2	31737322	31737522	0.345000	chr9	26943000	26943200	0.390000
chr7	95791664	95792864	0.389167	chr9	26946800	26948000	0.578333
chr21	12232851	12233251	0.370000	chr9	26949800	26950200	0.472500
chr5	75030029	75030229	0.370000	chr9	26954200	26954400	0.395000
chr11	79366507	79367707	0.387500	chr9	26955400	26956600	0.449167
chr1	118495131	118495331	0.445000	chr9	26975800	26976000	0.485000
chr22	49132935	49133335	0.375000	chr9	27033800	27034200	0.355000
chr15	93577005	93577205	0.400000	chr9	2704600	2704800	0.415000
chr12	77450692	77451092	0.307500	chr9	27053400	27053800	0.360000
chr12	45760645	45760845	0.280000	chr9	27060000	27060200	0.390000
chr2	169913068	169913268	0.375000	chr9	27093600	27093800	0.495000
chr1	36713379	36713579	0.360000	chr9	27106000	27106200	0.395000
chr3	62362711	62362911	0.420000	chr9	27111400	27111600	0.425000
chr1	200050455	200050655	0.450000	chr9	27143000	27143200	0.475000
chr6	153690603	153690803	0.430000	chr9	27155000	27155200	0.510000
chr8	93097531	93097731	0.390000	chr9	27174200	27174400	0.395000
chr10	40668843	40669443	0.385000	chr9	271800	272400	0.408333
chr14	55999137	55999337	0.420000	chr9	2718800	2719000	0.670000
chr19	52388936	52389136	0.510000	chr9	27221200	27221400	0.515000
chr13	44879528	44879728	0.475000	chr9	27239800	27240000	0.565000
chr9	68510493	68510893	0.372500	chr9	27247800	27248200	0.467500
chr19	55211719	55211919	0.470000	chr9	2727400	2727600	0.475000
chr20	55886947	55887147	0.305000	chr9	27276600	27276800	0.365000
chr5	27345132	27345332	0.335000	chr9	2728000	2728200	0.445000
chr8	137602574	137602774	0.400000	chr9	272800	273000	0.430000
chr4	17763562	17763762	0.420000	chr9	27281000	27281200	0.445000
chr1	21333555	21333755	0.520000	chr9	27303200	27303400	0.545000
chr8	131498280	131498680	0.372500	chr9	27333200	27333600	0.440000
chr4	164437449	164437649	0.445000	chr9	27335200	27335400	0.460000
chr9	114416352	114416552	0.470000	chr9	27341600	27341800	0.480000
chr19	31685240	31685440	0.430000	chr9	27348000	27348200	0.450000
chr6	100960832	100961032	0.355000	chr9	27349400	27349600	0.390000
chr18	44304464	44304864	0.382500	chr9	27350600	27351000	0.472500
chr6	96340507	96340707	0.465000	chr9	27351600	27351800	0.485000
chr3	5057168	5057368	0.455000	chr9	27352600	27352800	0.485000
chr3	56525938	56526138	0.500000	chr9	27354000	27354200	0.590000
chr8	122621357	122621557	0.360000	chr9	27356600	27356800	0.455000
chr18	26570057	26570257	0.415000	chr9	27361600	27361800	0.445000
chr22	47236126	47236326	0.515000	chr9	27366000	27366200	0.550000
chr12	27300528	27300728	0.430000	chr9	27367200	27367400	0.445000
chr7	119943753	119943953	0.345000	chr9	27369800	27370000	0.390000
chr18	14444330	14444530	0.385000	chr9	27373200	27373400	0.420000
chr2	88446280	88446880	0.355000	chr9	27377600	27378200	0.410000
chr6	121166968	121167168	0.405000	chr9	27379400	27379600	0.505000
chr8	125461281	125461481	0.435000	chr9	27380000	27380200	0.475000
chr3	36568125	36568325	0.335000	chr9	27383600	27383800	0.420000
chr20	1692267	1692467	0.370000	chr9	27393200	27393400	0.380000
chr2	203529593	203529793	0.415000	chr9	27414600	27414800	0.440000
chr1	8855447	8855647	0.420000	chr9	27428800	27429000	0.425000
chrX	16262690	16262890	0.395000	chr9	27432400	27432600	0.430000
chr3	147754254	147754454	0.350000	chr9	27437800	27438000	0.345000
chr15	38401834	38402434	0.440000	chr9	2743800	2744400	0.485000
chrX	59891799	59891999	0.390000	chr9	27441800	27442000	0.460000
chr3	160032407	160032607	0.440000	chr9	27447200	27447400	0.525000
chr8	34129487	34129687	0.410000	chr9	27457600	27457800	0.485000
chr21	18125475	18125675	0.310000	chr9	27460800	27461000	0.435000
chr6	82577978	82578378	0.332500	chr9	27462400	27462800	0.340000
chr7	77750876	77751076	0.370000	chr9	27468600	27468800	0.455000
chr17	52449917	52450117	0.370000	chr9	27472400	27472600	0.420000
chr7	135763011	135763211	0.425000	chr9	27476000	27476200	0.435000
chr9	37233291	37233491	0.310000	chr9	27480000	27480200	0.370000
chr14	25964622	25964822	0.430000	chr9	27482800	27483000	0.435000
chr12	126807675	126807875	0.405000	chr9	27483600	27483800	0.420000
chr12	112398820	112399020	0.415000	chr9	27485200	27485400	0.440000
chr14	94213925	94214125	0.410000	chr9	27487200	27487400	0.430000
chr16	69140725	69140925	0.450000	chr9	27489200	27489400	0.460000
chr5	121673011	121673211	0.330000	chr9	27491200	27491400	0.385000
chr4	156109370	156109570	0.360000	chr9	27499600	27499800	0.375000
chr9	103067078	103067878	0.400000	chr9	27528400	27529200	0.625000
chr22	24811073	24811273	0.510000	chr9	27529600	27529800	0.735000
chr19	18960297	18960497	0.460000	chr9	27531000	27531200	0.490000
chrX	32878738	32878938	0.550000	chr9	27536000	27536200	0.570000
chr11	83559031	83559231	0.360000	chr9	27539800	27540000	0.370000
chr3	123354799	123354999	0.275000	chr9	27548200	27548400	0.370000
chrX	60839880	60840080	0.395000	chr9	27564800	27565000	0.430000
chr7	88116771	88116971	0.335000	chr9	27565800	27566000	0.275000
chr7	123761406	123761606	0.490000	chr9	27572800	27573000	0.550000
chr2	182949784	182950384	0.341667	chr9	27573400	27574000	0.605000
chrX	10336243	10336443	0.355000	chr9	27574400	27574600	0.365000
chr1	111063778	111063978	0.305000	chr9	27582000	27582200	0.370000
chr4	130496633	130497033	0.340000	chr9	27586400	27586800	0.337500
chr3	3197991	3198591	0.400000	chr9	27588200	27588800	0.448333
chr11	60295226	60295426	0.245000	chr9	27591200	27591400	0.370000
chr17	28057520	28057720	0.300000	chr9	27599200	27599400	0.420000
chr4	162062752	162063152	0.270000	chr9	27600200	27600600	0.420000
chr6	103971593	103971993	0.352500	chr9	27601400	27601800	0.407500
chr2	212686596	212686796	0.385000	chr9	27602200	27602400	0.430000
chr14	46690823	46691023	0.375000	chr9	27622800	27623000	0.390000
chr10	29242801	29243001	0.445000	chr9	27635000	27635200	0.475000
chr17	47383598	47383798	0.380000	chr9	27645200	27645400	0.565000
chr6	45657454	45657654	0.375000	chr9	2764600	2764800	0.440000
chr1	45752870	45753070	0.455000	chr9	2765600	2765800	0.480000
chr5	146306146	146306546	0.370000	chr9	27672000	27672400	0.392500
chr7	146468947	146469147	0.365000	chr9	27672800	27673000	0.395000
chrX	4394755	4394955	0.405000	chr9	27691000	27691200	0.585000
chrY	11748820	11749020	0.410000	chr9	27701800	27702000	0.435000
chr20	20597818	20598018	0.280000	chr9	27703400	27703600	0.305000
chr2	16602236	16602436	0.335000	chr9	27705200	27705400	0.450000
chr17	40274119	40274319	0.385000	chr9	2771200	2771400	0.390000
chr8	17041836	17042036	0.380000	chr9	27719800	27720000	0.370000
chr16	27635802	27636002	0.400000	chr9	27726200	27726400	0.450000
chr3	7165287	7165487	0.360000	chr9	277600	277800	0.360000
chr5	6591614	6591814	0.470000	chr9	27785400	27785600	0.565000
chr8	128139008	128139208	0.365000	chr9	27800800	27801000	0.415000
chr15	73868954	73869154	0.430000	chr9	278800	279000	0.510000
chr11	132805303	132805503	0.365000	chr9	27888800	27889000	0.510000
chr13	75885882	75886082	0.330000	chr9	2790600	2790800	0.360000
chr4	108072160	108072360	0.415000	chr9	2810600	2810800	0.435000
chr18	15468374	15468574	0.375000	chr9	282000	282200	0.415000
chr1	9003833	9004033	0.380000	chr9	2824000	2824200	0.405000
chr20	4126930	4127130	0.510000	chr9	2824600	2824800	0.540000
chr20	44120416	44120616	0.390000	chr9	28270200	28270400	0.465000
chr4	36141784	36141984	0.365000	chr9	2843400	2843600	0.520000
chr4	15921226	15921626	0.440000	chr9	2844000	2844400	0.605000
chr2	213627156	213627356	0.405000	chr9	2850000	2850200	0.465000
chr5	54846640	54846840	0.410000	chr9	2857600	2857800	0.430000
chr8	6646078	6646478	0.405000	chr9	2859800	2860200	0.427500
chr2	98435432	98435632	0.385000	chr9	28651200	28651400	0.400000
chr8	127920223	127920423	0.435000	chr9	2871000	2871200	0.470000
chr12	118776761	118776961	0.410000	chr9	28722800	28723000	0.480000
chr6	104724275	104724875	0.355000	chr9	2872600	2873200	0.415000
chr15	91488436	91488636	0.385000	chr9	2875000	2875200	0.380000
chr4	160307819	160308019	0.305000	chr9	28801600	28801800	0.380000
chr1	112750693	112751093	0.337500	chr9	28819000	28819400	0.435000
chr11	14266525	14266725	0.325000	chr9	28841800	28842000	0.370000
chr5	146345435	146345635	0.430000	chr9	28853600	28853800	0.460000
chr2	158367812	158368012	0.330000	chr9	28883400	28883600	0.385000
chr21	14518184	14518384	0.385000	chr9	29144600	29144800	0.455000
chr2	131177766	131177966	0.425000	chr9	29188200	29188400	0.450000
chr2	134301842	134302442	0.358333	chr9	29200	29800	0.635000
chr10	129534007	129534607	0.518333	chr9	29211800	29212400	0.636667
chr10	83520377	83521177	0.475000	chr9	29213400	29214200	0.617500
chr15	17752384	17752984	0.380000	chr9	29214800	29215400	0.530000
chr7	77070248	77070448	0.400000	chr9	29218200	29218400	0.435000
chr6	67773814	67774014	0.370000	chr9	29221000	29221200	0.460000
chr7	8037206	8037606	0.372500	chr9	29222200	29222600	0.377500
chr13	68173535	68173735	0.345000	chr9	29223200	29223400	0.365000
chr2	208493625	208493825	0.430000	chr9	29233400	29233600	0.450000
chr16	69624846	69625046	0.440000	chr9	29240400	29240600	0.465000
chr1	61646070	61646270	0.375000	chr9	29241400	29241600	0.430000
chr3	191400000	191400200	0.430000	chr9	29286000	29286200	0.505000
chr9	99513428	99513628	0.375000	chr9	29290600	29290800	0.385000
chr5	140251869	140252069	0.370000	chr9	29322400	29322600	0.385000
chr10	108990293	108990493	0.305000	chr9	29324800	29325000	0.335000
chr4	170459979	170460179	0.380000	chr9	29422600	29422800	0.430000
chr4	146394061	146394261	0.340000	chr9	29514400	29514600	0.605000
chr8	40868083	40868283	0.300000	chr9	29555600	29555800	0.285000
chr12	85109530	85109730	0.430000	chr9	2958000	2958200	0.475000
chr4	187536345	187536545	0.365000	chr9	29599200	29599400	0.380000
chr3	31438168	31438368	0.355000	chr9	29692200	29692400	0.460000
chr10	62008506	62009106	0.428333	chr9	297200	297800	0.473333
chr1	199931225	199931425	0.480000	chr9	29727000	29727200	0.520000
chr9	82213025	82213225	0.350000	chr9	29740600	29740800	0.380000
chr4	132835725	132836325	0.395000	chr9	29773800	29774400	0.396667
chr3	89843948	89844148	0.360000	chr9	2990000	2990200	0.410000
chr4	179545222	179545422	0.355000	chr9	30013600	30013800	0.330000
chr12	48899154	48899354	0.505000	chr9	30066000	30066200	0.520000
chr15	78582200	78582400	0.515000	chr9	30078400	30078600	0.550000
chr2	53813943	53814143	0.325000	chr9	3013000	3013200	0.470000
chr1	100676740	100676940	0.300000	chr9	30248000	30248200	0.400000
chr12	48047273	48047473	0.370000	chr9	30280600	30280800	0.400000
chr6	126098301	126098901	0.366667	chr9	30301400	30302000	0.411667
chr8	140658497	140658897	0.370000	chr9	30400	30800	0.467500
chr9	80609269	80609469	0.480000	chr9	307000	307200	0.490000
chr2	59845835	59846035	0.390000	chr9	3074400	3074600	0.500000
chr1	215595843	215596043	0.365000	chr9	31120000	31120200	0.420000
chr8	37753740	37753940	0.385000	chr9	31153600	31153800	0.375000
chr3	79284221	79284421	0.340000	chr9	3116200	3116400	0.380000
chr2	176393965	176394565	0.445000	chr9	31200	31800	0.466667
chr10	12467198	12467598	0.475000	chr9	31211000	31211400	0.477500
chr3	82723120	82723320	0.405000	chr9	31228800	31229000	0.415000
chr7	85216226	85216826	0.290000	chr9	31259800	31260400	0.358333
chr14	3748520	3748920	0.000000	chr9	3126000	3126400	0.407500
chr21	21568304	21568504	0.370000	chr9	312800	313000	0.400000
chr11	27497140	27497540	0.310000	chr9	31324000	31324400	0.420000
chr7	42114890	42115290	0.460000	chr9	31334800	31335200	0.585000
chr1	215790205	215790405	0.375000	chr9	31335800	31336000	0.380000
chr6	61168471	61168871	0.357500	chr9	31336800	31337200	0.365000
chr1	76206989	76207189	0.360000	chr9	31347200	31347400	0.370000
chr12	19069014	19069214	0.370000	chr9	31348000	31348200	0.405000
chr1	142108798	142109198	0.000000	chr9	3137000	3137400	0.375000
chr17	62012921	62013321	0.405000	chr9	31390600	31391000	0.415000
chr10	35280767	35280967	0.300000	chr9	31393400	31393600	0.345000
chr4	130872559	130872759	0.305000	chr9	31427000	31427200	0.310000
chr22	39871420	39871620	0.365000	chr9	31446000	31446200	0.340000
chr4	109793588	109793788	0.480000	chr9	31519000	31519200	0.525000
chr11	104709720	104710120	0.387500	chr9	31542400	31542800	0.397500
chrX	111490726	111490926	0.355000	chr9	31598000	31598200	0.450000
chr11	26990941	26991141	0.235000	chr9	31700400	31700600	0.420000
chr7	10725453	10725653	0.300000	chr9	3177200	3177400	0.460000
chr18	57185745	57185945	0.310000	chr9	31783600	31783800	0.335000
chr3	196953932	196954132	0.490000	chr9	31808000	31808200	0.625000
chr2	106812471	106812871	0.402500	chr9	3181600	3182000	0.625000
chr5	59943496	59943696	0.440000	chr9	31825800	31826000	0.490000
chrY	20452754	20452954	0.490000	chr9	31848600	31848800	0.545000
chr16	21382443	21382643	0.475000	chr9	32136800	32137000	0.535000
chr10	131706281	131706481	0.380000	chr9	32148600	32148800	0.560000
chr10	68495418	68495618	0.420000	chr9	32171400	32171600	0.470000
chr4	41504241	41504841	0.425000	chr9	32200	32800	0.486667
chr7	125142506	125142706	0.300000	chr9	32200400	32200600	0.390000
chr10	94391750	94391950	0.385000	chr9	32201000	32201200	0.420000
chr2	30453322	30453522	0.385000	chr9	32218200	32218400	0.390000
chr11	91853924	91854124	0.355000	chr9	32251600	32251800	0.445000
chr3	69835001	69835201	0.425000	chr9	32256200	32256400	0.465000
chr20	21091913	21092113	0.355000	chr9	32326200	32326400	0.425000
chr3	40039693	40039893	0.400000	chr9	32331400	32331600	0.430000
chr11	9709506	9709706	0.455000	chr9	32344600	32344800	0.500000
chrX	72762551	72762751	0.415000	chr9	32348400	32348600	0.450000
chr10	111428812	111429012	0.395000	chr9	32352000	32352200	0.555000
chr16	62069160	62069360	0.385000	chr9	32378600	32378800	0.430000
chr11	69493398	69493598	0.385000	chr9	32379400	32379600	0.435000
chr8	108131559	108131759	0.540000	chr9	32384600	32384800	0.765000
chr2	213021360	213021560	0.340000	chr9	32398400	32398600	0.395000
chr2	33491915	33492115	0.425000	chr9	3240800	3241000	0.490000
chr4	114576751	114576951	0.385000	chr9	32426600	32426800	0.495000
chr18	47137150	47137350	0.425000	chr9	32427200	32427400	0.495000
chrX	59990139	59990339	0.380000	chr9	32431200	32431400	0.410000
chr6	37265981	37266181	0.385000	chr9	32432000	32432200	0.545000
chr3	82667857	82668057	0.395000	chr9	3243800	3244000	0.415000
chr8	89188569	89188769	0.355000	chr9	3245400	3245600	0.440000
chr17	63551527	63551727	0.370000	chr9	32468800	32469000	0.405000
chr7	42629794	42629994	0.390000	chr9	32483400	32483600	0.490000
chr14	57566468	57566668	0.415000	chr9	32520800	32521000	0.600000
chr3	129083944	129084144	0.525000	chr9	32525200	32525400	0.540000
chrX	39170010	39170610	0.436667	chr9	32526200	32526800	0.465000
chr7	119078910	119079110	0.270000	chr9	32533400	32533600	0.425000
chr13	43499914	43500314	0.332500	chr9	32544400	32544800	0.340000
chr3	69303997	69304797	0.462500	chr9	32550400	32551200	0.676250
chr1	185024144	185025344	0.460833	chr9	32551600	32552800	0.512500
chr2	232978131	232978531	0.480000	chr9	32553200	32553600	0.492500
chr6	91034692	91035492	0.360000	chr9	32554200	32555000	0.401250
chr3	60562533	60562733	0.430000	chr9	32556800	32557000	0.465000
chr13	53407563	53407763	0.220000	chr9	32558600	32558800	0.335000
chr4	165918578	165918778	0.400000	chr9	32570400	32570600	0.410000
chr16	15278293	15278493	0.435000	chr9	32572400	32572600	0.445000
chr7	14602525	14602725	0.475000	chr9	32573200	32573400	0.545000
chr7	105296685	105296885	0.390000	chr9	32575000	32575200	0.395000
chr1	127150475	127150675	0.000000	chr9	32579800	32580000	0.375000
chr16	47884566	47884766	0.435000	chr9	32581000	32581200	0.480000
chr15	49992225	49992425	0.425000	chr9	32581600	32581800	0.435000
chr14	61693112	61693312	0.340000	chr9	32589200	32589400	0.365000
chr7	22317711	22317911	0.405000	chr9	32604600	32604800	0.455000
chr2	77598466	77598666	0.400000	chr9	32659800	32660000	0.495000
chr1	202201256	202201456	0.450000	chr9	32660400	32660600	0.555000
chr1	171379687	171379887	0.485000	chr9	32706400	32706600	0.510000
chr16	74937481	74937681	0.510000	chr9	32866400	32866600	0.535000
chr8	66193619	66193819	0.440000	chr9	32882000	32882200	0.450000
chr2	158836811	158837211	0.407500	chr9	32882800	32883200	0.432500
chr4	78603749	78604149	0.397500	chr9	32884600	32885000	0.432500
chr17	26435856	26436456	0.410000	chr9	32885800	32886400	0.493333
chr15	59596924	59597124	0.405000	chr9	32899200	32899400	0.410000
chr6	6224482	6224682	0.345000	chr9	32904200	32904400	0.420000
chr4	112156533	112156733	0.365000	chr9	32906200	32906400	0.385000
chr18	5945400	5945600	0.315000	chr9	32940200	32940400	0.455000
chr3	26850495	26850695	0.385000	chr9	32940800	32941000	0.415000
chr7	137536018	137536818	0.385000	chr9	32942800	32943600	0.446250
chr10	112134305	112134505	0.455000	chr9	32950800	32951000	0.470000
chr4	132853664	132854064	0.390000	chr9	32989800	32990200	0.435000
chr12	27534090	27534690	0.426667	chr9	32992000	32992600	0.443333
chr6	111219470	111219670	0.365000	chr9	33000000	33000200	0.445000
chr4	22436756	22436956	0.360000	chr9	3300000	3300200	0.355000
chr1	223128383	223129383	0.525000	chr9	33000800	33001800	0.562000
chr7	67495249	67497049	0.473889	chr9	33024200	33026000	0.616667
chr5	156731678	156731878	0.355000	chr9	33027000	33027200	0.365000
chr13	16085313	16085713	0.357500	chr9	33029200	33029600	0.365000
chrY	33057599	33057999	0.000000	chr9	33041800	33042200	0.332500
chr5	98340494	98340694	0.420000	chr9	33044200	33044400	0.610000
chr12	97958777	97958977	0.345000	chr9	33051200	33051400	0.395000
chr8	1289815	1290015	0.380000	chr9	33065200	33065400	0.395000
chr13	37324420	37324620	0.435000	chr9	33076000	33076200	0.440000
chr8	60391100	60391500	0.550000	chr9	33076600	33077000	0.592500
chrX	50553951	50554151	0.450000	chr9	33081400	33081600	0.460000
chr6	63020023	63020423	0.427500	chr9	33082600	33083000	0.455000
chr2	208371882	208372082	0.510000	chr9	33107400	33107600	0.630000
chr15	83598542	83598742	0.350000	chr9	33108600	33108800	0.515000
chr12	7297819	7298219	0.420000	chr9	33113800	33114200	0.515000
chr3	137740582	137740782	0.370000	chr9	33116800	33117000	0.440000
chr8	125164815	125165015	0.390000	chr9	33124800	33125000	0.475000
chr20	42481904	42482104	0.390000	chr9	33126000	33126200	0.530000
chr6	121640192	121640392	0.400000	chr9	33130000	33130200	0.480000
chr9	80742286	80742486	0.385000	chr9	33130600	33130800	0.460000
chr11	131533396	131533796	0.500000	chr9	33135600	33136000	0.517500
chr19	8616494	8616694	0.475000	chr9	33139800	33140000	0.650000
chr15	75774785	75774985	0.435000	chr9	33141600	33141800	0.515000
chr10	70494096	70494296	0.455000	chr9	33142600	33142800	0.465000
chr4	79440128	79440328	0.275000	chr9	33143400	33143600	0.450000
chr8	44453217	44453417	0.410000	chr9	33148600	33148800	0.430000
chr21	35471847	35472047	0.445000	chr9	33151200	33151400	0.465000
chr1	160959351	160959551	0.415000	chr9	33153800	33154000	0.440000
chr17	39962141	39962341	0.475000	chr9	33155600	33155800	0.495000
chr5	48195129	48195529	0.402500	chr9	33156800	33157200	0.465000
chrY	6053070	6053870	0.392500	chr9	33159200	33160000	0.500000
chr6	52083334	52083534	0.450000	chr9	33161200	33161400	0.560000
chr7	55206534	55206734	0.390000	chr9	33162800	33163000	0.395000
chr14	58288545	58288745	0.360000	chr9	33164600	33164800	0.380000
chr19	22146954	22147154	0.345000	chr9	33165800	33166000	0.485000
chr7	75805834	75807034	0.491667	chr9	33166400	33167600	0.712500
chr18	8453574	8453774	0.500000	chr9	33168200	33168400	0.530000
chr22	22574097	22574297	0.460000	chr9	33171000	33171200	0.480000
chr5	10641579	10641979	0.357500	chr9	33172200	33172600	0.435000
chr20	5361222	5361422	0.350000	chr9	33175800	33176000	0.355000
chr14	90016637	90016837	0.375000	chr9	33179400	33179600	0.450000
chr7	48922078	48922278	0.385000	chr9	33185000	33185200	0.530000
chr7	126480024	126480224	0.455000	chr9	33187800	33188000	0.565000
chr17	62900104	62900304	0.400000	chr9	33192600	33192800	0.430000
chr2	28524774	28524974	0.485000	chr9	33202600	33202800	0.565000
chr18	3332685	3332885	0.355000	chr9	33225600	33225800	0.380000
chr1	30578654	30579254	0.383333	chr9	33226800	33227400	0.490000
chr6	83642112	83642312	0.275000	chr9	33229800	33230000	0.480000
chr10	49597090	49597490	0.540000	chr9	33234000	33234400	0.570000
chr19	55523224	55523424	0.515000	chr9	33240000	33240200	0.545000
chr13	71353807	71354007	0.340000	chr9	33249600	33249800	0.510000
chr22	30825091	30825291	0.505000	chr9	33252200	33252400	0.525000
chr14	55437121	55437321	0.465000	chr9	33260400	33260600	0.470000
chr15	37929926	37930126	0.425000	chr9	33263200	33263400	0.465000
chr19	12651892	12653292	0.515714	chr9	33263800	33265200	0.637857
chr13	109591918	109592118	0.410000	chr9	33265600	33265800	0.460000
chr4	78234966	78235166	0.425000	chr9	33272000	33272200	0.430000
chr1	221273765	221273965	0.470000	chr9	33287200	33287400	0.495000
chr7	150083331	150083531	0.510000	chr9	33289600	33289800	0.615000
chr14	97840088	97840888	0.525000	chr9	33290200	33291000	0.601250
chr6	139856800	139857000	0.350000	chr9	33294800	33295000	0.480000
chr3	169973376	169973576	0.495000	chr9	33297600	33297800	0.515000
chr11	100917967	100918167	0.335000	chr9	33304400	33304600	0.370000
chr12	29228878	29229078	0.370000	chr9	33331400	33331600	0.365000
chr1	216379594	216379794	0.380000	chr9	33339800	33340000	0.520000
chr9	48036603	48036803	0.000000	chr9	33341400	33341600	0.300000
chr9	130912195	130912395	0.500000	chr9	33351600	33351800	0.565000
chr20	11597609	11598009	0.380000	chr9	33354800	33355200	0.405000
chr5	54364566	54364766	0.375000	chr9	33364200	33364400	0.430000
chr9	70858577	70858777	0.470000	chr9	33375000	33375200	0.485000
chr10	80050657	80050857	0.405000	chr9	33376000	33376200	0.505000
chr14	94180863	94181063	0.390000	chr9	33377200	33377400	0.560000
chr14	73938940	73939340	0.490000	chr9	33396400	33396800	0.530000
chr7	146116967	146117367	0.487500	chr9	33401600	33402000	0.540000
chr14	71805386	71805586	0.480000	chr9	33403400	33403600	0.590000
chr6	85805303	85805503	0.565000	chr9	33408200	33408400	0.625000
chr6	21859655	21860455	0.433750	chr9	33414400	33415200	0.541250
chr5	40929383	40929583	0.395000	chr9	33415600	33415800	0.570000
chr6	148234393	148234593	0.515000	chr9	33417200	33417400	0.560000
chr8	119414888	119415088	0.440000	chr9	33427000	33427200	0.560000
chr4	187092340	187092540	0.505000	chr9	33431000	33431200	0.545000
chr17	67535738	67535938	0.505000	chr9	33437400	33437600	0.525000
chrX	104619596	104619996	0.375000	chr9	33439800	33440200	0.530000
chr1	227321408	227322408	0.454000	chr9	33445600	33446600	0.546000
chr3	14723274	14724074	0.430000	chr9	33447000	33447800	0.666250
chrX	101659571	101659971	0.607500	chr9	33452800	33453200	0.622500
chr13	111916651	111916851	0.485000	chr9	33454800	33455000	0.555000
chr3	56443441	56443641	0.490000	chr9	33456000	33456200	0.510000
chr17	17313560	17313760	0.515000	chr9	33458600	33458800	0.565000
chr18	23697977	23698377	0.505000	chr9	33466600	33467000	0.595000
chr4	11410733	11411133	0.415000	chr9	33473800	33474200	0.582500
chr2	37728265	37728465	0.365000	chr9	33494600	33494800	0.410000
chr3	154417674	154418074	0.312500	chr9	33506600	33507000	0.452500
chr10	31607920	31608120	0.530000	chr9	33511000	33511200	0.705000
chr7	82490360	82490560	0.340000	chr9	33517600	33517800	0.350000
chr6	41730216	41731616	0.520714	chr9	33523400	33524800	0.696429
chr6	6589065	6589265	0.410000	chr9	33529000	33529200	0.440000
chr15	19097924	19098324	0.380000	chr9	33552200	33552600	0.442500
chr12	8747799	8748199	0.440000	chr9	33560200	33560600	0.490000
chr1	122099362	122099562	0.450000	chr9	33582800	33583000	0.455000
chr3	109413267	109413467	0.425000	chr9	33597600	33597800	0.510000
chr6	39201210	39201410	0.495000	chr9	33604400	33604600	0.530000
chrX	12455945	12456145	0.490000	chr9	33605000	33605200	0.505000
chr18	65744302	65744502	0.355000	chr9	3361200	3361400	0.400000
chr18	8123646	8123846	0.475000	chr9	33617600	33617800	0.545000
chr2	183346983	183347383	0.372500	chr9	33619600	33620000	0.367500
chr7	74999738	74999938	0.540000	chr9	33624000	33624200	0.565000
chr15	56264120	56264320	0.335000	chr9	33629600	33629800	0.395000
chr8	121358224	121358424	0.510000	chr9	33638400	33638600	0.535000
chr12	100418290	100418490	0.375000	chr9	33660000	33660200	0.450000
chr4	26259824	26260024	0.330000	chr9	33663000	33663200	0.425000
chr8	52419090	52419290	0.410000	chr9	33668000	33668200	0.455000
chr7	113219318	113219518	0.380000	chr9	33676200	33676400	0.390000
chr4	3678072	3678672	0.566667	chr9	33676800	33677400	0.723333
chrX	84234860	84235060	0.440000	chr9	33687800	33688000	0.440000
chr12	70705311	70705511	0.375000	chr9	33690800	33691000	0.400000
chr15	97343875	97344075	0.255000	chr9	33709600	33709800	0.330000
chr14	40258284	40258484	0.350000	chr9	33715200	33715400	0.365000
chr5	177927254	177928054	0.538750	chr9	33719000	33719800	0.543750
chr12	34308398	34308598	0.585000	chr9	33720200	33720400	0.615000
chr4	137906072	137906272	0.460000	chr9	33722200	33722400	0.570000
chr10	17398245	17398445	0.440000	chr9	33738200	33738400	0.525000
chr9	3871793	3871993	0.375000	chr9	33742600	33742800	0.470000
chr11	74158257	74158857	0.408333	chr9	33749000	33749600	0.500000
chr17	35497457	35497657	0.395000	chr9	33752200	33752400	0.415000
chr6	98629978	98630378	0.340000	chr9	33759600	33760000	0.472500
chrX	101953588	101953788	0.410000	chr9	33770600	33770800	0.425000
chr21	15911253	15911453	0.475000	chr9	33777400	33777600	0.505000
chr12	8922769	8922969	0.450000	chr9	33778800	33779000	0.475000
chr12	52032725	52032925	0.480000	chr9	33786000	33786200	0.485000
chrY	29703158	29703358	0.000000	chr9	33813800	33814000	0.300000
chr2	48036057	48036457	0.390000	chr9	33814800	33815200	0.400000
chr7	68837813	68838413	0.498333	chr9	33816600	33817200	0.698333
chr2	214086509	214086709	0.420000	chr9	33817800	33818000	0.655000
chr18	32808161	32808361	0.385000	chr9	33818800	33819000	0.390000
chr11	26563126	26563526	0.337500	chr9	33829600	33830000	0.392500
chr4	70945834	70946034	0.340000	chr9	3383400	3383600	0.370000
chr4	98625772	98626172	0.342500	chr9	33836200	33836600	0.407500
chr16	83766975	83767175	0.460000	chr9	33837200	33837400	0.470000
chr11	79211848	79212048	0.460000	chr9	33843600	33843800	0.485000
chr22	3350834	3351034	0.000000	chr9	33846400	33846600	0.325000
chr18	37835597	37835997	0.470000	chr9	33852200	33852600	0.480000
chr9	107313610	107313810	0.380000	chr9	3386000	3386200	0.420000
chr11	31187990	31188190	0.410000	chr9	33866000	33866200	0.465000
chr10	121632344	121632544	0.490000	chr9	33868200	33868400	0.500000
chr1	244732979	244733179	0.480000	chr9	33880600	33880800	0.485000
chr6	144269405	144269605	0.385000	chr9	33922000	33922200	0.470000
chr4	137021862	137022062	0.450000	chr9	33925200	33925400	0.580000
chr8	82829333	82829533	0.330000	chr9	33952200	33952400	0.415000
chrY	4676544	4676744	0.350000	chr9	33964200	33964400	0.405000
chr7	115556311	115556511	0.435000	chr9	33969400	33969600	0.465000
chr20	14755438	14756038	0.316667	chr9	3397800	3398400	0.355000
chr3	175799860	175800260	0.422500	chr9	34039400	34039800	0.452500
chr5	90528643	90528843	0.400000	chr9	34046800	34047000	0.425000
chr3	47167889	47168889	0.406000	chr9	34048400	34049400	0.633000
chr13	95796827	95797027	0.545000	chr9	34050000	34050200	0.560000
chr20	19542570	19542770	0.465000	chr9	34051600	34051800	0.525000
chr3	125555392	125555792	0.392500	chr9	34074200	34074600	0.455000
chr6	64382453	64382653	0.350000	chr9	34121400	34121600	0.450000
chr16	53655768	53656368	0.416667	chr9	34123800	34124400	0.423333
chr13	89414226	89414426	0.440000	chr9	34125800	34126000	0.535000
chr15	99602154	99602354	0.530000	chr9	34126600	34126800	0.640000
chrX	57875808	57876208	0.527500	chr9	34132400	34132800	0.545000
chr18	37667580	37667780	0.435000	chr9	34138400	34138600	0.475000
chr15	40933401	40933601	0.390000	chr9	34139800	34140000	0.485000
chr17	65634913	65635113	0.495000	chr9	34145200	34145400	0.505000
chr18	21631408	21631608	0.495000	chr9	34150200	34150400	0.530000
chr2	104673259	104673659	0.475000	chr9	34151400	34151800	0.490000
chr17	11564936	11565136	0.375000	chr9	34155800	34156000	0.395000
chr3	43612218	43612618	0.422500	chr9	34158400	34158800	0.465000
chr18	28868201	28868401	0.365000	chr9	3416000	3416200	0.345000
chr5	42315913	42316113	0.435000	chr9	34163600	34163800	0.450000
chr4	19392660	19392860	0.385000	chr9	34170600	34170800	0.495000
chr14	50351221	50351621	0.462500	chr9	34171800	34172200	0.482500
chr5	885000	885800	0.592500	chr9	34178800	34179600	0.621250
chr12	36432933	36433333	0.375000	chr9	34180000	34180400	0.422500
chr12	102985332	102985532	0.320000	chr9	34186400	34186600	0.350000
chr18	2812306	2812506	0.335000	chr9	34189000	34189200	0.370000
chr4	108423273	108423473	0.505000	chr9	34198400	34198600	0.555000
chr8	22184329	22184529	0.465000	chr9	34200	34400	0.470000
chr8	111974622	111974822	0.280000	chr9	34204400	34204600	0.310000
chr6	40072826	40073026	0.400000	chr9	34233800	34234000	0.440000
chr15	59606686	59607086	0.432500	chr9	34240000	34240400	0.397500
chr1	77274198	77274398	0.405000	chr9	34253000	34253200	0.535000
chr5	59315928	59316128	0.445000	chr9	34256200	34256400	0.585000
chr12	14127324	14127724	0.425000	chr9	34256800	34257200	0.520000
chr12	40081347	40081747	0.347500	chr9	34291000	34291400	0.407500
chr5	45183523	45183923	0.340000	chr9	34299800	34300200	0.357500
chr12	39997125	39997325	0.360000	chr9	34325800	34326000	0.380000
chr8	33662613	33664213	0.480000	chr9	34328800	34330400	0.571875
chr2	164017447	164017647	0.425000	chr9	34332400	34332600	0.430000
chr8	85991150	85991350	0.400000	chr9	3434600	3434800	0.430000
chr5	1949755	1949955	0.400000	chr9	34366800	34367000	0.440000
chr4	107035239	107036239	0.583000	chr9	34376200	34377200	0.663000
chr14	50297852	50298052	0.470000	chr9	34379400	34379600	0.590000
chr6	167434042	167434242	0.590000	chr9	34380800	34381000	0.735000
chr20	38787948	38788348	0.500000	chr9	34381400	34381800	0.572500
chr1	228451265	228451465	0.340000	chr9	3441200	3441400	0.375000
chr19	17834284	17834484	0.455000	chr9	34413400	34413600	0.460000
chr9	2210854	2211054	0.470000	chr9	34426400	34426600	0.490000
chr20	47681370	47681570	0.505000	chr9	34430800	34431000	0.520000
chr16	31832060	31832260	0.475000	chr9	34437400	34437600	0.495000
chr1	49519680	49519880	0.380000	chr9	34456200	34456400	0.470000
chr18	20727242	20727642	0.400000	chr9	34458400	34458800	0.710000
chr1	232613241	232613441	0.395000	chr9	34463800	34464000	0.470000
chr1	66566209	66566409	0.325000	chr9	34486000	34486200	0.460000
chr12	98322428	98322628	0.420000	chr9	34494000	34494200	0.540000
chr10	120172139	120172339	0.360000	chr9	34500800	34501000	0.505000
chr22	16545924	16546324	0.552500	chr9	34523000	34523400	0.757500
chr9	36432253	36432453	0.495000	chr9	34547000	34547200	0.585000
chr5	65957628	65957828	0.595000	chr9	34548000	34548200	0.645000
chr5	41052849	41053049	0.370000	chr9	3455800	3456000	0.385000
chrX	122870872	122871272	0.402500	chr9	34560200	34560600	0.497500
chr13	44304686	44304886	0.510000	chr9	34589600	34589800	0.780000
chr3	27680554	27680754	0.535000	chr9	34590800	34591000	0.600000
chr6	41424907	41425107	0.540000	chr9	34591800	34592000	0.705000
chr12	58037162	58037362	0.385000	chr9	34592400	34592600	0.535000
chr3	197803681	197804081	0.430000	chr9	34593000	34593400	0.675000
chr10	83695138	83695338	0.495000	chr9	34603800	34604000	0.505000
chr9	64393465	64393665	0.415000	chr9	34610600	34610800	0.545000
chrX	49079354	49079954	0.585000	chr9	34611600	34612200	0.651667
chr5	175228929	175229129	0.510000	chr9	34612800	34613000	0.565000
chr10	96096015	96096415	0.422500	chr9	34618200	34618600	0.442500
chr1	36973214	36973814	0.483333	chr9	34620000	34620600	0.590000
chr18	10004274	10004474	0.460000	chr9	34623600	34623800	0.675000
chr18	31781236	31781436	0.510000	chr9	34625000	34625200	0.560000
chr17	4035398	4035598	0.575000	chr9	34629000	34629200	0.760000
chr14	20680548	20680948	0.452500	chr9	34630800	34631200	0.570000
chr16	87559548	87560148	0.498333	chr9	34633800	34634400	0.500000
chr3	189022203	189022403	0.435000	chr9	34637000	34637200	0.560000
chr13	56493188	56493588	0.405000	chr9	34637600	34638000	0.735000
chr11	18309304	18309504	0.455000	chr9	34641600	34641800	0.505000
chr15	71218192	71218992	0.453750	chr9	34646400	34647200	0.630000
chr8	119857810	119858010	0.470000	chr9	34647800	34648000	0.600000
chr1	211087623	211087823	0.460000	chr9	34649200	34649400	0.495000
chr19	14131579	14132179	0.506667	chr9	34652200	34652800	0.530000
chr7	51082094	51082894	0.506250	chr9	34653200	34654000	0.567500
chr1	165185516	165185716	0.530000	chr9	34659600	34659800	0.550000
chr2	129889662	129889862	0.525000	chr9	34664400	34664600	0.555000
chr2	7941514	7941714	0.420000	chr9	34665400	34665600	0.760000
chr22	38252939	38253139	0.585000	chr9	34666000	34666200	0.625000
chr9	10158793	10158993	0.470000	chr9	34675200	34675400	0.595000
chr9	111408213	111408613	0.380000	chr9	3467600	3468000	0.432500
chr14	18890783	18890983	0.360000	chr9	34691400	34691600	0.545000
chr7	132318218	132318618	0.562500	chr9	34701400	34701800	0.760000
chr9	2157368	2157568	0.485000	chr9	34702200	34702400	0.555000
chr18	77971204	77971404	0.370000	chr9	3472000	3472200	0.390000
chr21	21003515	21003915	0.352500	chr9	3473400	3473800	0.372500
chrX	2232488	2233088	0.448333	chr9	3475400	3476000	0.501667
chr8	55227818	55228018	0.455000	chr9	34760600	34760800	0.635000
chr9	114429371	114429571	0.465000	chr9	34777800	34778000	0.500000
chr4	99677305	99677505	0.415000	chr9	3478600	3478800	0.430000
chr1	221707074	221707274	0.405000	chr9	3479600	3479800	0.410000
chr6	50326264	50326664	0.422500	chr9	34899600	34900000	0.467500
chr12	114424971	114425171	0.450000	chr9	3492600	3492800	0.465000
chr3	5110395	5110595	0.445000	chr9	34929600	34929800	0.450000
chrX	119820864	119821064	0.455000	chr9	34940000	34940200	0.475000
chr8	67922088	67922288	0.425000	chr9	34958200	34958400	0.850000
chr3	113450801	113451001	0.380000	chr9	34982400	34982600	0.555000
chr1	191914003	191914203	0.270000	chr9	34983200	34983400	0.400000
chr6	133374666	133374866	0.325000	chr9	34984200	34984400	0.470000
chr2	44104554	44104754	0.490000	chr9	34985400	34985600	0.495000
chr20	1962647	1962847	0.570000	chr9	34986400	34986600	0.575000
chr6	140038234	140038634	0.345000	chr9	34989400	34989800	0.645000
chr4	24730420	24730620	0.445000	chr9	34991800	34992000	0.625000
chr20	52081287	52081487	0.510000	chr9	34992400	34992600	0.535000
chr7	107098989	107099189	0.530000	chr9	34994600	34994800	0.545000
chr10	115048092	115048292	0.480000	chr9	34997600	34997800	0.535000
chr15	49118913	49119113	0.540000	chr9	34999000	34999200	0.550000
chr7	48331745	48331945	0.485000	chr9	35023600	35023800	0.550000
chr7	22003423	22003623	0.400000	chr9	35026200	35026400	0.455000
chr17	8588351	8588551	0.420000	chr9	35026800	35027000	0.425000
chr9	129858869	129859069	0.550000	chr9	35036400	35036600	0.625000
chr8	97162210	97162410	0.370000	chr9	350400	350600	0.375000
chr20	31094031	31094231	0.395000	chr9	35051400	35051600	0.445000
chr11	107862601	107862801	0.460000	chr9	35070200	35070400	0.485000
chr3	47233686	47234686	0.509000	chr9	35072000	35073000	0.676000
chr13	42168075	42168275	0.345000	chr9	3507800	3508000	0.385000
chr10	7597394	7598394	0.407000	chr9	35079600	35080600	0.577000
chr15	10993630	10994030	0.000000	chr9	3508400	3508800	0.330000
chr7	77003208	77003808	0.606667	chr9	35096200	35096800	0.658333
chr3	146507726	146508126	0.380000	chr9	3509800	3510200	0.402500
chr17	73359066	73359266	0.620000	chr9	35102600	35102800	0.640000
chr10	14209491	14209691	0.520000	chr9	35103200	35103400	0.560000
chr20	556595	556795	0.535000	chr9	35107400	35107600	0.675000
chr16	77208376	77208576	0.490000	chr9	35109200	35109400	0.535000
chr6	3747924	3748324	0.457500	chr9	35110400	35110800	0.560000
chr1	4310929	4311129	0.535000	chr9	35111600	35111800	0.695000
chr1	180232262	180232462	0.500000	chr9	35112400	35112600	0.510000
chrX	48775401	48776601	0.455000	chr9	35114200	35115400	0.569167
chr3	9760774	9761974	0.530000	chr9	35115800	35117000	0.607500
chr3	68771413	68771613	0.455000	chr9	3511600	3511800	0.395000
chrX	49024495	49025495	0.486000	chr9	35161800	35162800	0.609000
chr2	156055401	156055601	0.390000	chr9	35179600	35179800	0.500000
chr7	34602295	34602495	0.425000	chr9	35182600	35182800	0.480000
chrX	77324996	77325196	0.320000	chr9	3523600	3523800	0.330000
chr12	77790083	77790283	0.365000	chr9	3524600	3524800	0.440000
chr19	45243682	45245082	0.543571	chr9	3525400	3526800	0.662857
chr1	84853109	84853309	0.455000	chr9	35259000	35259200	0.465000
chr6	74883659	74883859	0.400000	chr9	3527200	3527400	0.510000
chr3	182243902	182244102	0.360000	chr9	3527800	3528000	0.395000
chr1	143806921	143807121	0.365000	chr9	3528400	3528600	0.440000
chr6	138467644	138468044	0.335000	chr9	35312000	35312400	0.415000
chr6	158377084	158377284	0.420000	chr9	35338200	35338400	0.450000
chr6	77594127	77594327	0.455000	chr9	35406600	35406800	0.630000
chr5	148255572	148255772	0.360000	chr9	35408000	35408200	0.370000
chr14	90236657	90236857	0.365000	chr9	35477400	35477600	0.495000
chr10	19596956	19597156	0.380000	chr9	35481400	35481600	0.385000
chr8	15238090	15238290	0.425000	chr9	3548800	3549000	0.470000
chr10	60916556	60916756	0.415000	chr9	35489200	35489400	0.470000
chr13	49345579	49345979	0.477500	chr9	35489800	35490200	0.762500
chr2	88836996	88837196	0.325000	chr9	35492200	35492400	0.375000
chr2	200652795	200652995	0.415000	chr9	35496200	35496400	0.405000
chr5	165040901	165041101	0.420000	chr9	35508000	35508200	0.445000
chr4	138328803	138329203	0.337500	chr9	35531400	35531800	0.405000
chr12	110491570	110491770	0.260000	chr9	35533400	35533600	0.355000
chr3	71088341	71088541	0.385000	chr9	35535000	35535200	0.390000
chr1	62286968	62287168	0.585000	chr9	35538800	35539000	0.605000
chr9	34527976	34528176	0.395000	chr9	35554000	35554200	0.480000
chr16	30377499	30377699	0.600000	chr9	35563800	35564000	0.615000
chr2	31448732	31448932	0.510000	chr9	35566600	35566800	0.520000
chr1	119398474	119398874	0.372500	chr9	35570000	35570400	0.430000
chr1	81058831	81059031	0.445000	chr9	35579200	35579400	0.465000
chr3	196373704	196373904	0.410000	chr9	35581600	35581800	0.465000
chr2	95569360	95569560	0.390000	chr9	35600000	35600200	0.495000
chr16	50502511	50503711	0.521667	chr9	35603600	35604800	0.580000
chr9	72753737	72754137	0.532500	chr9	35605200	35605600	0.807500
chr6	168669325	168669525	0.480000	chr9	35606000	35606200	0.585000
chrY	5781593	5781793	0.450000	chr9	35611400	35611600	0.485000
chr20	34585034	34585234	0.570000	chr9	35617200	35617400	0.630000
chr17	68017742	68017942	0.470000	chr9	35618400	35618600	0.590000
chr12	2871985	2872585	0.520000	chr9	35619400	35620000	0.526667
chr11	58006446	58006646	0.300000	chr9	35634800	35635000	0.375000
chr3	29352348	29352548	0.215000	chr9	35636200	35636400	0.405000
chr1	169153982	169154182	0.465000	chr9	35638800	35639000	0.500000
chr4	39363432	39363832	0.425000	chr9	35644600	35645000	0.462500
chr13	30192578	30193178	0.505000	chr9	35646400	35647000	0.603333
chr7	129718614	129718814	0.390000	chr9	35649600	35649800	0.525000
chr14	82860625	82860825	0.460000	chr9	35652000	35652200	0.545000
chrY	42159486	42159686	0.000000	chr9	35652600	35652800	0.365000
chr2	173921513	173921713	0.515000	chr9	35656400	35656600	0.580000
chr9	36427552	36428752	0.442500	chr9	35657200	35658400	0.562500
chr7	50299532	50299732	0.465000	chr9	35659000	35659200	0.525000
chr4	37877778	37877978	0.440000	chr9	35661200	35661400	0.505000
chr7	26163479	26163679	0.465000	chr9	35662000	35662200	0.515000
chr7	157267103	157267303	0.485000	chr9	35664600	35664800	0.605000
chrX	107882928	107883328	0.447500	chr9	35665200	35665600	0.655000
chr14	93009552	93009752	0.580000	chr9	35676000	35676200	0.700000
chr14	92448060	92448260	0.445000	chr9	35680800	35681000	0.535000
chr7	33363401	33363601	0.320000	chr9	35688800	35689000	0.420000
chr17	43969344	43970144	0.471250	chr9	35690800	35691600	0.633750
chr19	43025249	43025449	0.545000	chr9	35696600	35696800	0.550000
chr1	37784867	37785067	0.530000	chr9	35719200	35719400	0.565000
chr7	78805791	78805991	0.505000	chr9	35727000	35727200	0.580000
chr16	55050694	55050894	0.460000	chr9	35727800	35728000	0.530000
chr18	14310103	14310703	0.448333	chr9	35728400	35729000	0.523333
chr1	37310189	37310789	0.511667	chr9	35729800	35730400	0.520000
chr22	23936651	23937251	0.670000	chr9	35732000	35732600	0.728333
chr7	58024298	58024498	0.350000	chr9	35733400	35733600	0.395000
chr17	44528841	44529041	0.505000	chr9	35736200	35736400	0.530000
chr4	172077788	172077988	0.550000	chr9	35741800	35742000	0.570000
chr4	3299110	3299310	0.535000	chr9	35747400	35747600	0.545000
chr12	54083960	54084160	0.525000	chr9	35748400	35748600	0.550000
chr1	71053364	71054364	0.530000	chr9	35749000	35750000	0.686000
chr4	55003708	55003908	0.335000	chr9	35755200	35755400	0.440000
chr7	65969814	65970814	0.532000	chr9	35756600	35757600	0.665000
chr12	129187299	129187499	0.470000	chr9	357600	357800	0.535000
chr6	151586656	151586856	0.390000	chr9	3576400	3576600	0.460000
chr18	4692296	4692496	0.515000	chr9	35775400	35775600	0.565000
chr1	147550403	147550803	0.380000	chr9	3578800	3579200	0.397500
chr17	33823943	33824143	0.445000	chr9	35790400	35790600	0.520000
chr2	68598444	68598644	0.425000	chr9	35798800	35799000	0.475000
chr14	23826692	23826892	0.545000	chr9	35801600	35801800	0.550000
chr8	59446635	59446835	0.585000	chr9	35812200	35812400	0.615000
chr1	1728346	1728746	0.415000	chr9	35813600	35814000	0.520000
chr9	33447835	33448835	0.554000	chr9	35814600	35815600	0.644000
chr18	66379570	66379770	0.470000	chr9	35826200	35826400	0.495000
chr15	29526779	29526979	0.530000	chr9	35829000	35829200	0.630000
chr12	60911979	60912179	0.495000	chr9	35833800	35834000	0.565000
chr15	71431622	71431822	0.430000	chr9	35835400	35835600	0.535000
chr5	147908906	147909106	0.390000	chr9	35840000	35840200	0.530000
chr8	39869978	39870378	0.450000	chr9	35842000	35842400	0.485000
chr5	140548619	140548819	0.495000	chr9	35842800	35843000	0.520000
chr12	59395047	59395247	0.360000	chr9	35844200	35844400	0.445000
chr11	59592132	59592332	0.345000	chr9	35845000	35845200	0.415000
chr1	145309885	145310085	0.480000	chr9	35848200	35848400	0.485000
chr8	5335891	5336091	0.345000	chr9	3585600	3585800	0.395000
chr6	139496230	139496430	0.435000	chr9	35859400	35859600	0.565000
chr21	3184782	3184982	0.000000	chr9	3586200	3586400	0.365000
chr8	1883022	1883222	0.495000	chr9	35882400	35882600	0.525000
chr14	56789540	56789740	0.410000	chr9	35891800	35892000	0.440000
chr6	109262730	109262930	0.420000	chr9	35906000	35906200	0.595000
chr22	21502659	21502859	0.460000	chr9	35908200	35908400	0.555000
chr1	45432616	45432816	0.405000	chr9	35911000	35911200	0.480000
chr7	60128793	60129393	0.385000	chr9	35924000	35924600	0.391667
chr5	75864434	75864634	0.485000	chr9	35940600	35940800	0.495000
chr10	26964358	26964558	0.445000	chr9	35945800	35946000	0.515000
chr12	125498128	125498328	0.410000	chr9	35955000	35955200	0.455000
chr4	88708543	88708743	0.400000	chr9	35972200	35972400	0.750000
chr2	127922254	127922454	0.385000	chr9	36006600	36006800	0.440000
chr1	116546391	116546591	0.385000	chr9	36007400	36007600	0.400000
chr11	59468484	59468884	0.475000	chr9	36008800	36009200	0.497500
chr3	59057283	59057483	0.370000	chr9	36023600	36023800	0.440000
chr6	30030732	30030932	0.315000	chr9	36029800	36030000	0.345000
chr21	25136192	25136792	0.530000	chr9	36036800	36037400	0.728333
chr12	92402233	92402433	0.390000	chr9	36041600	36041800	0.410000
chr1	195738031	195738231	0.405000	chr9	36075000	36075200	0.500000
chr1	139473657	139473857	0.000000	chr9	36078200	36078400	0.390000
chr8	61196886	61197086	0.445000	chr9	36092600	36092800	0.495000
chr6	101132509	101132709	0.375000	chr9	36102400	36102600	0.415000
chr10	10573045	10573245	0.350000	chr9	36103200	36103400	0.420000
chr3	59447773	59447973	0.460000	chr9	36120800	36121000	0.500000
chr7	7527711	7527911	0.380000	chr9	36122200	36122400	0.420000
chr17	58549570	58549770	0.410000	chr9	36123600	36123800	0.340000
chr11	67164938	67165538	0.450000	chr9	36128000	36128600	0.550000
chr10	28346588	28347188	0.426667	chr9	36129200	36129800	0.506667
chr12	49109098	49109698	0.501667	chr9	36136600	36137200	0.736667
chr3	146672222	146672422	0.515000	chr9	36140600	36140800	0.520000
chr17	29144316	29144716	0.455000	chr9	36142600	36143000	0.587500
chr5	137912439	137913239	0.467500	chr9	36144400	36145200	0.536250
chrX	135774731	135774931	0.410000	chr9	36148800	36149000	0.590000
chr16	49882475	49882675	0.530000	chr9	36151400	36151600	0.575000
chr10	108936	109136	0.445000	chr9	36152000	36152200	0.585000
chr7	130113664	130113864	0.345000	chr9	36154600	36154800	0.430000
chr4	46525064	46525264	0.335000	chr9	36158200	36158400	0.380000
chr20	61982833	61983033	0.610000	chr9	36166600	36166800	0.680000
chr6	124380329	124380529	0.390000	chr9	36169800	36170000	0.515000
chr20	39485417	39485617	0.375000	chr9	36187400	36187600	0.430000
chrX	48945159	48945559	0.472500	chr9	36190600	36191000	0.640000
chr15	73978292	73978492	0.490000	chr9	36191400	36191600	0.550000
chrX	16246921	16247121	0.390000	chr9	36192800	36193000	0.465000
chr9	104637711	104637911	0.500000	chr9	36205200	36205400	0.595000
chr1	83650910	83651310	0.412500	chr9	36215800	36216200	0.420000
chr21	8993584	8993784	0.395000	chr9	36218400	36218600	0.445000
chr14	62372758	62372958	0.375000	chr9	36248200	36248400	0.405000
chr21	44034026	44034626	0.533333	chr9	36258000	36258600	0.708333
chr5	4948103	4948303	0.465000	chr9	36325200	36325400	0.545000
chr7	42896104	42896504	0.337500	chr9	36328800	36329200	0.365000
chr11	4413450	4414450	0.428000	chr9	36346200	36347200	0.449000
chr13	12287416	12287616	0.000000	chr9	36379200	36379400	0.310000
chrY	10941767	10942567	0.455000	chr9	36400600	36401400	0.731250
chr7	9810645	9811245	0.423333	chr9	36407200	36407800	0.490000
chr2	220080141	220080341	0.380000	chr9	36431200	36431400	0.410000
chr5	16198264	16198664	0.400000	chr9	36456600	36457000	0.412500
chr17	28243402	28243602	0.470000	chr9	36458400	36458600	0.495000
chr15	34646182	34646382	0.470000	chr9	36471000	36471200	0.480000
chr7	146423414	146423614	0.395000	chr9	36479400	36479600	0.495000
chr12	53996152	53997552	0.580714	chr9	36486600	36488000	0.755000
chr7	74866094	74866494	0.432500	chr9	3648800	3649200	0.485000
chr9	76896343	76896543	0.420000	chr9	36493000	36493200	0.440000
chr15	16420180	16420380	0.000000	chr9	36493800	36494000	0.265000
chr1	104134815	104135015	0.490000	chr9	36499600	36499800	0.620000
chr17	37775104	37775304	0.430000	chr9	3651600	3651800	0.435000
chr7	60004917	60005317	0.375000	chr9	36555800	36556200	0.405000
chr9	87207957	87208157	0.425000	chr9	36568000	36568200	0.505000
chr6	168620332	168620532	0.440000	chr9	36572600	36572800	0.680000
chr2	132938130	132938530	0.450000	chr9	36573600	36574000	0.542500
chr13	79692646	79692846	0.410000	chr9	36597400	36597600	0.425000
chr1	124084052	124084252	0.375000	chr9	36614600	36614800	0.460000
chr21	30466171	30466371	0.245000	chr9	36621200	36621400	0.370000
chr6	156617704	156617904	0.380000	chr9	36666000	36666200	0.425000
chr13	26620621	26620821	0.435000	chr9	36677200	36677400	0.455000
chr11	44897282	44897482	0.545000	chr9	36729000	36729200	0.565000
chr20	57297675	57298275	0.398333	chr9	36731400	36732000	0.431667
chr9	77689117	77689317	0.485000	chr9	36748400	36748600	0.635000
chr13	44722759	44722959	0.470000	chr9	36754600	36754800	0.495000
chr12	27658229	27658429	0.480000	chr9	36759200	36759400	0.550000
chr19	13876123	13876323	0.525000	chr9	36761200	36761400	0.565000
chr10	75311433	75312033	0.453333	chr9	36765600	36766200	0.556667
chr5	46773662	46773862	0.385000	chr9	36808400	36808600	0.495000
chr2	158853706	158853906	0.575000	chr9	36835400	36835600	0.650000
chr2	11198939	11199139	0.525000	chr9	36855600	36855800	0.620000
chr7	120769576	120769776	0.460000	chr9	36862200	36862400	0.575000
chr1	217011783	217011983	0.460000	chr9	36873400	36873600	0.600000
chr16	89617379	89617579	0.580000	chr9	36879400	36879600	0.605000
chr17	23718099	23718299	0.405000	chr9	36880800	36881000	0.550000
chr8	53601272	53601472	0.490000	chr9	36903800	36904000	0.530000
chr7	60741863	60742063	0.395000	chr9	36929000	36929200	0.400000
chr13	105211445	105211645	0.520000	chr9	36949600	36949800	0.530000
chr5	53912592	53912792	0.435000	chr9	36991600	36991800	0.575000
chr5	135070195	135070395	0.535000	chr9	36994000	36994200	0.630000
chr4	97821461	97821861	0.550000	chr9	36996000	36996400	0.565000
chr3	49274803	49275003	0.540000	chr9	37000000	37000200	0.555000
chr3	84299254	84299654	0.410000	chr9	37004400	37004800	0.440000
chr21	12363164	12363364	0.365000	chr9	37005800	37006000	0.460000
chr17	51180481	51180681	0.480000	chr9	37027600	37027800	0.765000
chr20	24446079	24446279	0.540000	chr9	37030400	37030600	0.645000
chr14	32146103	32146303	0.490000	chr9	37032800	37033000	0.565000
chr14	64299473	64300073	0.470000	chr9	37034200	37034800	0.628333
chr6	17093973	17094573	0.480000	chr9	37036600	37037200	0.646667
chr10	111141872	111142072	0.415000	chr9	37066200	37066400	0.480000
chr3	138297183	138297783	0.455000	chr9	37079400	37080000	0.595000
chr7	82352205	82352405	0.310000	chr9	37082400	37082600	0.330000
chrX	7296241	7296441	0.465000	chr9	37100800	37101000	0.485000
chrY	2740595	2740795	0.415000	chr9	37104600	37104800	0.475000
chr5	58260067	58260267	0.420000	chr9	37107800	37108000	0.520000
chr9	43279465	43280065	0.516667	chr9	37120000	37120600	0.611667
chr4	89171352	89171552	0.365000	chr9	37144800	37145000	0.450000
chr10	25404180	25404380	0.320000	chr9	37146600	37146800	0.325000
chr11	10188367	10188567	0.445000	chr9	37148200	37148400	0.455000
chr7	113832168	113832368	0.310000	chr9	37151800	37152000	0.330000
chr6	106091821	106092021	0.335000	chr9	37187800	37188000	0.380000
chr8	99369237	99369437	0.325000	chr9	37197200	37197400	0.430000
chr10	66805784	66805984	0.335000	chr9	37197800	37198000	0.365000
chr14	83556977	83557177	0.320000	chr9	37198400	37198600	0.420000
chr1	208111832	208112032	0.485000	chr9	37200	37400	0.555000
chr7	24020627	24020827	0.340000	chr9	37200800	37201000	0.355000
chr12	65982700	65982900	0.415000	chr9	37201600	37201800	0.440000
chr17	70692124	70692324	0.295000	chr9	37210000	37210200	0.405000
chr8	135418768	135418968	0.360000	chr9	37239600	37239800	0.380000
chr14	42422108	42422308	0.290000	chr9	37247000	37247200	0.335000
chr4	32185472	32185672	0.295000	chr9	37291000	37291200	0.315000
chr14	24637042	24637642	0.316667	chr9	37293800	37294400	0.336667
chr12	100068303	100068503	0.335000	chr9	37295800	37296000	0.385000
chr17	68885216	68886216	0.368000	chr9	37300800	37301800	0.424000
chr2	2384436	2384636	0.395000	chr9	37302400	37302600	0.425000
chr1	233628601	233628801	0.440000	chr9	37309200	37309400	0.495000
chr10	100586244	100587044	0.441250	chr9	37324200	37325000	0.453750
chr3	192906075	192906275	0.440000	chr9	3732800	3733000	0.455000
chr14	22971	23171	0.000000	chr9	37336200	37336400	0.375000
chr19	51830354	51830754	0.397500	chr9	37337200	37337600	0.462500
chr11	49004467	49004667	0.365000	chr9	3736200	3736400	0.390000
chr17	72194416	72194616	0.445000	chr9	37362600	37362800	0.470000
chr6	40183348	40183548	0.355000	chr9	37364800	37365000	0.535000
chr1	7487940	7488140	0.540000	chr9	37369800	37370000	0.545000
chr9	71394816	71395216	0.460000	chr9	37371000	37371400	0.520000
chr21	37616151	37616351	0.520000	chr9	37375000	37375200	0.540000
chr2	218545894	218546294	0.372500	chr9	373800	374200	0.392500
chr15	29602614	29603014	0.470000	chr9	37382600	37383000	0.495000
chr3	128846984	128847384	0.435000	chr9	37387000	37387400	0.495000
chr1	218056682	218056882	0.325000	chr9	37390800	37391000	0.500000
chr3	153377909	153378109	0.455000	chr9	37392400	37392600	0.525000
chr12	114952286	114952886	0.525000	chr9	37409000	37409600	0.586667
chr4	56928558	56928758	0.475000	chr9	37411400	37411600	0.635000
chr19	29517704	29517904	0.560000	chr9	37415400	37415600	0.570000
chr8	19859319	19859519	0.445000	chr9	37418200	37418400	0.515000
chrX	138773114	138773314	0.470000	chr9	37422600	37422800	0.715000
chr5	77817222	77817622	0.512500	chr9	37425000	37425400	0.632500
chr5	79203650	79203850	0.475000	chr9	37429000	37429200	0.560000
chr2	106542874	106543474	0.506667	chr9	37431000	37431600	0.538333
chr1	182549053	182549453	0.415000	chr9	37432800	37433200	0.557500
chr18	63045379	63045579	0.495000	chr9	37436600	37436800	0.545000
chr7	3790773	3790973	0.470000	chr9	37447200	37447400	0.485000
chr11	88048927	88050327	0.427857	chr9	37464600	37466000	0.615000
chr7	63224898	63225298	0.432500	chr9	37466400	37466800	0.612500
chr11	81189437	81189637	0.395000	chr9	37467200	37467400	0.405000
chr10	12947680	12948080	0.455000	chr9	37468600	37469000	0.555000
chr13	19167640	19167840	0.430000	chr9	37482400	37482600	0.435000
chr16	17932338	17932938	0.475000	chr9	37485800	37486400	0.673333
chr1	150993344	150993544	0.530000	chr9	37487200	37487400	0.535000
chr9	26286990	26287390	0.390000	chr9	37503800	37504200	0.487500
chr11	68101378	68101578	0.405000	chr9	37509000	37509200	0.475000
chr8	53089843	53090043	0.410000	chr9	37511200	37511400	0.580000
chr1	64059539	64059939	0.445000	chr9	37512400	37512800	0.577500
chr2	3522515	3522715	0.500000	chr9	37523000	37523200	0.520000
chr2	228481540	228481740	0.370000	chr9	37529200	37529400	0.560000
chr4	119092173	119092373	0.435000	chr9	37531800	37532000	0.460000
chr7	128709525	128709925	0.447500	chr9	37562800	37563200	0.450000
chr7	135683312	135683512	0.410000	chr9	37565800	37566000	0.510000
chr5	172846267	172847267	0.503000	chr9	37575600	37576600	0.643000
chr4	28857926	28858126	0.315000	chr9	37582600	37582800	0.335000
chr6	120836324	120836524	0.430000	chr9	37590800	37591000	0.465000
chrX	12463006	12463206	0.390000	chr9	37591600	37591800	0.470000
chr2	194158842	194159042	0.400000	chr9	37592600	37592800	0.575000
chr3	152259266	152259466	0.295000	chr9	37594000	37594200	0.435000
chr8	128735415	128735615	0.395000	chr9	37594600	37594800	0.425000
chr2	225863843	225864043	0.400000	chr9	37621400	37621600	0.575000
chr2	105296959	105297159	0.455000	chr9	37632600	37632800	0.480000
chr9	41330983	41331583	0.466667	chr9	37650800	37651400	0.743333
chr2	6948968	6949368	0.437500	chr9	37679000	37679400	0.460000
chr4	177421054	177421254	0.375000	chr9	37680200	37680400	0.405000
chr4	54455014	54455214	0.420000	chr9	37693400	37693600	0.475000
chr2	122332359	122332559	0.370000	chr9	37719600	37719800	0.430000
chr15	61596154	61596354	0.445000	chr9	37747200	37747400	0.470000
chr2	74332545	74332745	0.465000	chr9	37752800	37753000	0.500000
chr14	100908944	100909544	0.485000	chr9	37753600	37754200	0.633333
chr5	90410316	90410516	0.410000	chr9	37769400	37769600	0.470000
chr9	108558596	108558796	0.420000	chr9	37770000	37770200	0.480000
chr9	133357319	133357719	0.517500	chr9	37784800	37785200	0.657500
chr3	19882982	19883182	0.455000	chr9	37785600	37785800	0.500000
chr3	144151112	144151312	0.355000	chr9	37788400	37788600	0.455000
chr11	67191992	67192392	0.322500	chr9	37790200	37790600	0.415000
chr19	41365001	41365201	0.490000	chr9	37800800	37801000	0.740000
chr2	87041557	87041757	0.490000	chr9	37806400	37806600	0.495000
chr13	105086628	105086828	0.355000	chr9	37819000	37819200	0.335000
chr15	39933155	39933355	0.435000	chr9	37839600	37839800	0.455000
chr1	137637641	137638441	0.000000	chr9	37840200	37841000	0.331250
chr2	157621132	157621332	0.410000	chr9	37847000	37847200	0.515000
chr7	149495575	149495775	0.395000	chr9	37875200	37875400	0.470000
chr19	22480584	22480784	0.265000	chr9	37888400	37888600	0.375000
chr7	50277014	50277214	0.365000	chr9	37889600	37889800	0.470000
chrX	74035401	74035601	0.380000	chr9	37891600	37891800	0.490000
chrX	58568898	58569098	0.000000	chr9	37897800	37898000	0.410000
chr5	10946662	10946862	0.390000	chr9	37902800	37903000	0.435000
chr17	81999370	81999770	0.552500	chr9	37903400	37903800	0.605000
chr19	45748106	45748306	0.575000	chr9	37904200	37904400	0.705000
chr3	33504704	33504904	0.485000	chr9	37904800	37905000	0.550000
chr7	74243885	74244085	0.415000	chr9	37905400	37905600	0.465000
chr19	4932375	4932575	0.445000	chr9	37908800	37909000	0.450000
chr10	95888508	95888708	0.450000	chr9	37911800	37912000	0.485000
chr15	27780250	27780650	0.502500	chr9	37913600	37914000	0.547500
chr16	75160211	75160611	0.445000	chr9	37920400	37920800	0.557500
chr16	12390745	12390945	0.440000	chr9	37922400	37922600	0.575000
chr4	176684946	176685146	0.455000	chr9	37923000	37923200	0.570000
chr14	102765745	102765945	0.505000	chr9	37926200	37926400	0.520000
chr8	37910883	37911083	0.375000	chr9	37937200	37937400	0.415000
chr2	152696347	152696547	0.475000	chr9	37946400	37946600	0.575000
chr15	30752398	30752598	0.400000	chr9	37953800	37954000	0.535000
chr9	130985972	130986172	0.500000	chr9	37957000	37957200	0.560000
chr15	88134317	88134517	0.410000	chr9	37961400	37961600	0.490000
chr8	63864830	63865030	0.400000	chr9	37968400	37968600	0.465000
chr20	14599645	14600045	0.477500	chr9	37969000	37969400	0.517500
chr17	32644320	32644520	0.440000	chr9	37972600	37972800	0.465000
chrX	148233352	148233552	0.420000	chr9	37976800	37977000	0.475000
chr1	143804581	143804981	0.542500	chr9	37984800	37985200	0.585000
chr4	105101244	105101644	0.415000	chr9	37986400	37986800	0.555000
chrX	64375467	64375667	0.425000	chr9	37987400	37987600	0.550000
chr3	68664280	68664680	0.410000	chr9	37993000	37993400	0.445000
chr2	105988965	105989365	0.370000	chr9	37994600	37995000	0.392500
chr22	28738976	28739176	0.510000	chr9	37996600	37996800	0.530000
chr9	61085897	61086297	0.522500	chr9	37997600	37998000	0.567500
chr16	66557781	66558181	0.392500	chr9	37998800	37999200	0.540000
chr1	157977289	157977489	0.505000	chr9	38000400	38000600	0.620000
chr7	33444966	33445166	0.430000	chr9	38003400	38003600	0.635000
chr3	123098348	123098948	0.523333	chr9	38008200	38008800	0.558333
chr18	27805919	27806119	0.415000	chr9	38020600	38020800	0.420000
chr15	39246158	39246358	0.420000	chr9	38026400	38026600	0.525000
chr18	488729	488929	0.460000	chr9	38036000	38036200	0.550000
chr1	16453237	16453437	0.515000	chr9	38036600	38036800	0.525000
chr15	66261567	66263167	0.413125	chr9	38038600	38040200	0.532500
chr15	37777546	37777946	0.447500	chr9	38046600	38047000	0.485000
chr10	69821895	69822095	0.540000	chr9	38047800	38048000	0.550000
chr12	9920240	9920640	0.530000	chr9	38057800	38058200	0.555000
chr8	36916194	36916394	0.470000	chr9	38059000	38059200	0.490000
chr3	135312970	135313170	0.475000	chr9	38060800	38061000	0.480000
chr2	156356407	156356607	0.395000	chr9	38062600	38062800	0.510000
chr8	13705438	13705638	0.480000	chr9	38065600	38065800	0.490000
chr12	94028674	94030074	0.475714	chr9	38067000	38068400	0.659286
chr9	134082140	134082740	0.483333	chr9	38068800	38069400	0.786667
chr6	131079361	131079561	0.495000	chr9	38069800	38070000	0.580000
chr19	34612821	34613021	0.315000	chr9	38074600	38074800	0.455000
chr15	74247935	74248135	0.475000	chr9	38079400	38079600	0.490000
chr2	15815621	15815821	0.490000	chr9	38084600	38084800	0.530000
chr16	26787231	26787431	0.445000	chr9	38088000	38088200	0.540000
chr20	45175455	45175655	0.495000	chr9	38090000	38090200	0.500000
chr7	34883867	34884067	0.440000	chr9	38091400	38091600	0.520000
chr19	9728229	9728429	0.475000	chr9	38108000	38108200	0.520000
chr20	1021613	1021813	0.420000	chr9	38119200	38119400	0.435000
chr17	56193190	56193390	0.500000	chr9	38127600	38127800	0.590000
chr1	200645360	200645560	0.505000	chr9	38130800	38131000	0.585000
chr18	50171863	50172063	0.410000	chr9	38139200	38139400	0.420000
chr7	64685648	64686048	0.475000	chr9	38160600	38161000	0.482500
chrX	42540242	42540842	0.398333	chr9	38200	38800	0.433333
chr20	33147494	33148894	0.476429	chr9	38226600	38228000	0.545714
chr12	12598831	12599231	0.390000	chr9	38233400	38233800	0.542500
chr15	25185808	25186008	0.590000	chr9	38242400	38242600	0.795000
chr3	114670802	114671202	0.372500	chr9	38243200	38243600	0.450000
chr4	27305607	27306007	0.432500	chr9	3825600	3826000	0.485000
chr9	3301718	3301918	0.375000	chr9	38339200	38339400	0.485000
chr11	107926418	107926618	0.500000	chr9	38357400	38357600	0.525000
chr11	52209459	52209859	0.392500	chr9	3836000	3836400	0.455000
chr7	84917784	84917984	0.355000	chr9	38363000	38363200	0.425000
chr1	147785008	147785208	0.415000	chr9	38371600	38371800	0.475000
chrX	154216217	154216617	0.430000	chr9	38381000	38381400	0.495000
chr1	50455435	50455635	0.375000	chr9	38390000	38390200	0.500000
chr7	141368885	141369085	0.505000	chr9	38390600	38390800	0.530000
chr3	14300388	14300588	0.560000	chr9	38392600	38392800	0.750000
chr8	66078026	66078226	0.475000	chr9	38393400	38393600	0.545000
chr9	78753955	78754155	0.475000	chr9	38400200	38400400	0.530000
chr2	234025208	234025408	0.490000	chr9	38400800	38401000	0.510000
chr15	36116240	36116640	0.412500	chr9	38417000	38417400	0.457500
chr3	182524227	182524827	0.436667	chr9	38424000	38424600	0.793333
chr2	34636522	34636722	0.390000	chr9	38431200	38431400	0.515000
chr22	45663456	45663656	0.420000	chr9	38433000	38433200	0.450000
chr5	57134403	57134603	0.350000	chr9	38437600	38437800	0.480000
chr5	25877629	25877829	0.455000	chr9	38440600	38440800	0.465000
chr13	30262352	30262752	0.352500	chr9	38445600	38446000	0.402500
chr3	55590615	55590815	0.385000	chr9	3850200	3850400	0.535000
chr18	35207807	35208007	0.405000	chr9	38516400	38516600	0.435000
chr21	15896486	15896686	0.535000	chr9	38540600	38540800	0.550000
chr11	122124396	122124596	0.500000	chr9	38546600	38546800	0.505000
chr11	74030677	74031077	0.467500	chr9	38583800	38584200	0.510000
chr5	64414719	64415119	0.287500	chr9	38591800	38592200	0.407500
chr1	53854609	53854809	0.395000	chr9	386000	386200	0.400000
chr5	117040383	117040583	0.445000	chr9	38620000	38620200	0.715000
chr7	90734656	90735456	0.488750	chr9	38620600	38621400	0.715000
chr13	19259315	19259515	0.430000	chr9	38621800	38622000	0.695000
chr4	109499963	109500163	0.325000	chr9	38623000	38623200	0.330000
chr2	234319015	234319415	0.542500	chr9	38672400	38672800	0.587500
chr2	93667174	93667374	0.410000	chr9	38680800	38681000	0.545000
chr1	141007334	141007534	0.000000	chr9	38682200	38682400	0.395000
chr9	3982255	3982455	0.440000	chr9	38699400	38699600	0.520000
chr16	34397662	34397862	0.305000	chr9	38703200	38703400	0.460000
chrX	40907438	40907638	0.435000	chr9	38708000	38708200	0.530000
chr13	88666464	88666664	0.365000	chr9	38713600	38713800	0.390000
chr14	99342741	99342941	0.460000	chr9	3900800	3901000	0.485000
chr13	49995238	49995438	0.515000	chr9	39149800	39150000	0.540000
chr4	47245388	47245588	0.450000	chr9	39288400	39288600	0.695000
chr2	235729634	235729834	0.450000	chr9	39464400	39464600	0.635000
chr2	201830658	201830858	0.435000	chr9	39517800	39518000	0.520000
chr22	32362734	32362934	0.290000	chr9	39559400	39559600	0.325000
chr3	101158339	101158539	0.480000	chr9	39593200	39593400	0.510000
chr5	180265359	180265559	0.540000	chr9	39604200	39604400	0.635000
chr5	167246953	167247153	0.305000	chr9	39657200	39657400	0.380000
chrX	128739	128939	0.480000	chr9	39663200	39663400	0.490000
chr4	109331569	109331769	0.375000	chr9	39733200	39733400	0.490000
chr6	158176183	158176583	0.442500	chr9	39769600	39770000	0.445000
chr22	36919483	36919683	0.510000	chr9	39791600	39791800	0.600000
chr6	157399832	157400432	0.488333	chr9	39809600	39810200	0.560000
chr7	49584733	49584933	0.430000	chr9	39828600	39828800	0.465000
chr1	63526992	63527192	0.385000	chr9	3993800	3994000	0.355000
chr9	119218063	119218263	0.440000	chr9	4020800	4021000	0.450000
chr8	16793046	16793246	0.460000	chr9	4070400	4070600	0.470000
chr2	191136427	191136627	0.505000	chr9	4077600	4077800	0.515000
chr9	45367683	45368283	0.373333	chr9	4086200	4086800	0.428333
chr1	66432214	66432414	0.500000	chr9	4117800	4118000	0.600000
chr10	70674791	70674991	0.575000	chr9	41332600	41332800	0.620000
chr7	138411376	138411576	0.530000	chr9	41341200	41341400	0.615000
chr6	109878137	109878337	0.390000	chr9	41348000	41348200	0.475000
chr5	111690317	111690517	0.475000	chr9	41355200	41355400	0.635000
chr1	87511074	87511274	0.515000	chr9	41356800	41357000	0.685000
chr4	39128732	39128932	0.555000	chr9	41358000	41358200	0.660000
chr6	163524776	163524976	0.340000	chr9	41359000	41359200	0.655000
chr6	130978942	130979342	0.450000	chr9	41359800	41360200	0.550000
chr11	93865702	93865902	0.445000	chr9	41400	41600	0.660000
chr5	172671651	172672051	0.472500	chr9	41643600	41644000	0.655000
chr12	1577593	1577793	0.555000	chr9	41654400	41654600	0.615000
chr10	67614666	67614866	0.525000	chr9	41655200	41655400	0.745000
chr10	125416866	125417066	0.525000	chr9	42129200	42129400	0.755000
chr11	9841526	9841726	0.495000	chr9	42160400	42160600	0.500000
chr2	134149656	134149856	0.460000	chr9	42280600	42280800	0.495000
chr1	108293734	108293934	0.310000	chr9	42347000	42347200	0.280000
chr20	12098650	12098850	0.420000	chr9	42358000	42358200	0.655000
chr2	109329819	109330019	0.390000	chr9	4238400	4238600	0.425000
chr22	41702843	41703043	0.520000	chr9	42419800	42420000	0.540000
chr18	18783075	18783275	0.390000	chr9	4243200	4243400	0.445000
chr13	83937897	83938097	0.290000	chr9	42433600	42433800	0.415000
chr4	19327219	19327619	0.380000	chr9	42443400	42443800	0.440000
chr1	153408909	153409109	0.425000	chr9	42529000	42529200	0.475000
chr6	41472276	41472476	0.510000	chr9	42535000	42535200	0.545000
chr1	4938383	4938583	0.470000	chr9	42551000	42551200	0.590000
chr11	8094872	8095072	0.535000	chr9	42568600	42568800	0.595000
chr10	15464558	15464758	0.450000	chr9	42569200	42569400	0.550000
chr5	44069205	44069405	0.465000	chr9	42615600	42615800	0.530000
chr6	98116014	98116214	0.305000	chr9	4263800	4264000	0.430000
chr8	133606411	133606611	0.395000	chr9	42647800	42648000	0.430000
chr12	56760291	56760691	0.507500	chr9	42649600	42650000	0.635000
chr8	127628943	127629143	0.440000	chr9	42678600	42678800	0.470000
chr12	19712052	19712252	0.405000	chr9	42725000	42725200	0.560000
chr17	56174030	56174230	0.565000	chr9	42725600	42725800	0.595000
chr1	41416973	41417173	0.525000	chr9	42743600	42743800	0.610000
chr15	61429682	61429882	0.505000	chr9	42759400	42759600	0.550000
chrY	1935612	1935812	0.370000	chr9	42798600	42798800	0.390000
chr15	45482211	45482411	0.550000	chr9	42852200	42852400	0.770000
chr2	230255254	230255454	0.515000	chr9	42852800	42853000	0.735000
chr12	120123165	120123365	0.510000	chr9	42905200	42905400	0.565000
chr9	2314538	2314738	0.470000	chr9	42907800	42908000	0.525000
chr4	12235016	12235216	0.305000	chr9	4293400	4293600	0.355000
chr12	690329	690529	0.460000	chr9	42946400	42946600	0.515000
chr11	74730054	74730254	0.550000	chr9	42947200	42947400	0.585000
chr15	70373788	70373988	0.420000	chr9	42951400	42951600	0.575000
chr16	56044549	56044749	0.435000	chr9	42965200	42965400	0.460000
chr2	24382006	24383006	0.478000	chr9	4297000	4298000	0.564000
chr1	26192118	26192318	0.470000	chr9	42974800	42975000	0.715000
chr9	68634796	68634996	0.505000	chr9	4298400	4298600	0.550000
chr11	128627303	128627503	0.495000	chr9	4299200	4299400	0.560000
chr2	6836314	6836714	0.415000	chr9	43001400	43001800	0.422500
chr13	60110301	60110501	0.315000	chr9	43060200	43060400	0.415000
chr7	43181767	43181967	0.500000	chr9	43128200	43128400	0.565000
chr4	28731036	28731236	0.475000	chr9	43135400	43135600	0.555000
chrX	61283588	61283788	0.405000	chr9	4315800	4316000	0.455000
chr3	188281629	188281829	0.360000	chr9	4325200	4325400	0.390000
chr3	124000487	124000687	0.525000	chr9	4334600	4334800	0.530000
chr2	173645745	173645945	0.415000	chr9	4339400	4339600	0.425000
chr5	127232415	127232615	0.405000	chr9	4345000	4345200	0.460000
chr11	36475558	36475958	0.357500	chr9	43600	44000	0.367500
chr1	174431396	174431596	0.340000	chr9	4375400	4375600	0.350000
chr17	23335653	23335853	0.425000	chr9	4386800	4387000	0.485000
chr14	75125662	75125862	0.405000	chr9	4422600	4422800	0.520000
chr7	87905544	87905744	0.315000	chr9	445000	445200	0.430000
chr11	96798598	96798798	0.450000	chr9	447800	448000	0.465000
chr14	26084141	26084341	0.390000	chr9	4486200	4486400	0.435000
chr9	81873297	81873897	0.408333	chr9	4490000	4490600	0.698333
chr12	74835269	74835469	0.325000	chr9	4530600	4530800	0.325000
chr6	50260408	50260608	0.580000	chr9	4549200	4549400	0.585000
chr5	113978873	113979073	0.390000	chr9	4551200	4551400	0.430000
chr8	48962014	48962414	0.402500	chr9	4555200	4555600	0.410000
chr11	132917390	132917590	0.455000	chr9	4563200	4563400	0.475000
chr5	19964980	19965380	0.285000	chr9	4571600	4572000	0.352500
chr1	240113664	240114064	0.350000	chr9	4572400	4572800	0.450000
chr11	11442300	11442500	0.450000	chr9	4575000	4575200	0.480000
chr16	24563356	24563756	0.365000	chr9	4596600	4597000	0.425000
chr2	59152433	59152633	0.350000	chr9	459800	460000	0.480000
chr9	112550175	112550375	0.405000	chr9	4600400	4600600	0.415000
chr5	99797241	99797441	0.220000	chr9	4604600	4604800	0.365000
chr14	22202953	22203153	0.460000	chr9	4606200	4606400	0.620000
chr8	120702972	120703172	0.355000	chr9	4644800	4645000	0.440000
chr7	51500033	51500233	0.445000	chr9	4654000	4654200	0.395000
chr4	95372305	95372505	0.375000	chr9	4661600	4661800	0.395000
chr14	73052788	73053588	0.507500	chr9	4662200	4663000	0.688750
chr12	82935874	82936074	0.290000	chr9	4663400	4663600	0.380000
chr4	28353428	28353628	0.340000	chr9	4664000	4664200	0.425000
chr17	62693686	62693886	0.605000	chr9	4666400	4666600	0.690000
chr8	17410815	17411015	0.355000	chr9	4667800	4668000	0.465000
chr13	97005445	97006245	0.450000	chr9	4679000	4679800	0.551250
chr22	33662811	33663011	0.375000	chr9	4680200	4680400	0.430000
chr6	164861894	164862094	0.295000	chr9	4680800	4681000	0.375000
chr2	57595832	57596632	0.337500	chr9	4686000	4686800	0.385000
chr14	85411547	85411747	0.345000	chr9	4689200	4689400	0.350000
chr11	70444851	70445051	0.365000	chr9	469000	469200	0.410000
chr14	106593040	106593240	0.510000	chr9	470000	470200	0.615000
chr10	114710454	114710654	0.420000	chr9	47000	47200	0.465000
chr5	61312428	61312628	0.450000	chr9	4700200	4700400	0.535000
chr3	146077529	146077729	0.355000	chr9	4701600	4701800	0.365000
chr14	29887246	29887446	0.395000	chr9	4734200	4734400	0.510000
chr18	75312560	75312760	0.395000	chr9	4739600	4739800	0.515000
chr16	87274128	87274928	0.537500	chr9	4740600	4741400	0.725000
chr8	118278436	118278636	0.425000	chr9	4742000	4742200	0.440000
chr16	17406582	17406782	0.510000	chr9	4748800	4749000	0.525000
chr4	48612493	48612693	0.455000	chr9	4750400	4750600	0.525000
chr7	35496749	35496949	0.510000	chr9	4759400	4759600	0.575000
chr21	35591748	35591948	0.300000	chr9	4760200	4760400	0.465000
chr4	171986698	171987498	0.432500	chr9	4762600	4763400	0.473750
chr21	44062339	44062539	0.540000	chr9	4769400	4769600	0.575000
chr3	11244573	11245573	0.483000	chr9	4792400	4793400	0.685000
chr3	27370875	27371075	0.425000	chr9	4794200	4794400	0.440000
chr10	7741594	7741794	0.415000	chr9	4794800	4795000	0.480000
chr7	17231150	17232350	0.417500	chr9	4797400	4798600	0.421667
chr1	231861824	231862024	0.410000	chr9	4799800	4800000	0.475000
chr5	43064514	43064714	0.540000	chr9	4805600	4805800	0.570000
chr15	11464982	11465382	0.000000	chr9	4811400	4811800	0.370000
chr2	117848753	117848953	0.500000	chr9	4815600	4815800	0.550000
chr9	5604220	5604420	0.285000	chr9	4822200	4822400	0.445000
chr16	64833651	64833851	0.405000	chr9	4829000	4829200	0.435000
chr14	49665208	49665408	0.360000	chr9	4832000	4832200	0.460000
chr3	108512160	108512560	0.397500	chr9	4833200	4833600	0.417500
chr5	85414652	85415052	0.510000	chr9	4836000	4836400	0.522500
chr2	26104690	26105090	0.485000	chr9	4850600	4851000	0.502500
chr19	7396769	7396969	0.455000	chr9	4851800	4852000	0.480000
chr17	9067315	9067715	0.427500	chr9	4852400	4852800	0.482500
chr11	7210030	7210430	0.360000	chr9	4854000	4854400	0.435000
chr3	159538416	159538816	0.365000	chr9	4855000	4855400	0.450000
chr4	187098658	187098858	0.380000	chr9	4861800	4862000	0.460000
chr18	27217913	27218113	0.465000	chr9	4862400	4862600	0.475000
chr13	50571460	50571660	0.460000	chr9	4863000	4863200	0.470000
chr7	39295221	39295421	0.505000	chr9	4864400	4864600	0.560000
chr5	160366211	160366611	0.422500	chr9	4865600	4866000	0.460000
chr3	37602884	37603084	0.480000	chr9	4866400	4866600	0.495000
chr2	237246715	237246915	0.440000	chr9	4901800	4902000	0.555000
chr18	56519733	56519933	0.425000	chr9	4922800	4923000	0.460000
chr4	112678921	112679321	0.402500	chr9	4924200	4924600	0.447500
chr9	48592575	48592775	0.000000	chr9	4927000	4927200	0.410000
chr7	33443001	33443201	0.335000	chr9	4936400	4936600	0.355000
chrX	11962597	11963397	0.397500	chr9	4937000	4937800	0.422500
chr13	105981919	105982119	0.430000	chr9	4939200	4939400	0.470000
chr4	165414331	165414531	0.305000	chr9	4942400	4942600	0.335000
chr14	51065832	51066032	0.385000	chr9	4944400	4944600	0.400000
chr7	16926022	16926222	0.425000	chr9	4959200	4959400	0.530000
chr1	6983444	6984044	0.435000	chr9	4971000	4971600	0.440000
chr5	23359952	23360352	0.320000	chr9	4980000	4980400	0.370000
chr10	111367322	111367522	0.365000	chr9	4982800	4983000	0.370000
chr8	7158875	7161475	0.440000	chr9	4983600	4986200	0.581538
chrX	79011034	79011234	0.360000	chr9	4988000	4988200	0.475000
chr6	3597166	3597766	0.445000	chr9	504400	505000	0.805000
chr17	22236031	22236231	0.320000	chr9	5097600	5097800	0.400000
chr4	107929231	107929631	0.445000	chr9	5178400	5178800	0.450000
chr2	203837322	203837522	0.370000	chr9	5180800	5181000	0.420000
chr12	264353	264553	0.420000	chr9	5186600	5186800	0.430000
chr17	57711193	57711393	0.430000	chr9	5192200	5192400	0.435000
chr11	36863641	36863841	0.395000	chr9	5301600	5301800	0.470000
chr9	72515652	72515852	0.510000	chr9	5304200	5304400	0.635000
chrX	104739133	104739533	0.387500	chr9	5326200	5326600	0.492500
chr2	232726136	232726536	0.500000	chr9	5327200	5327600	0.550000
chr9	7398629	7398829	0.430000	chr9	5336800	5337000	0.440000
chr7	117299004	117299604	0.471667	chr9	5339000	5339600	0.620000
chr11	7009170	7009570	0.375000	chr9	5352600	5353000	0.407500
chr3	44691873	44692073	0.370000	chr9	5373200	5373400	0.410000
chr12	31728385	31728585	0.480000	chr9	5380800	5381000	0.485000
chr3	170403237	170403837	0.291667	chr9	5389200	5389800	0.445000
chr12	120505992	120506192	0.460000	chr9	5397600	5397800	0.500000
chr2	159492264	159492464	0.370000	chr9	5425200	5425400	0.345000
chr5	92117719	92117919	0.460000	chr9	5435000	5435200	0.485000
chr11	68624895	68625095	0.475000	chr9	5436000	5436200	0.525000
chr11	86526081	86526681	0.550000	chr9	5437600	5438200	0.603333
chr19	30286496	30286696	0.425000	chr9	5439000	5439200	0.520000
chr2	183297555	183297755	0.375000	chr9	5442600	5442800	0.335000
chr2	79662143	79662343	0.300000	chr9	5446000	5446200	0.330000
chr6	71819561	71819761	0.350000	chr9	5449800	5450000	0.400000
chr8	10840091	10840291	0.525000	chr9	5450400	5450600	0.685000
chr20	6301623	6301823	0.395000	chr9	5451400	5451600	0.335000
chr5	137723557	137723757	0.335000	chr9	5452400	5452600	0.430000
chr2	95176403	95176603	0.490000	chr9	5453800	5454000	0.510000
chr12	117530437	117530637	0.385000	chr9	5455200	5455400	0.370000
chr11	127818331	127818531	0.410000	chr9	5459400	5459600	0.435000
chr21	24470591	24470791	0.315000	chr9	5466800	5467000	0.400000
chr18	67343298	67343698	0.410000	chr9	5478200	5478600	0.432500
chr7	141182303	141182503	0.380000	chr9	5483400	5483600	0.425000
chr9	92509771	92510171	0.320000	chr9	5485400	5485800	0.387500
chr15	94874024	94874224	0.380000	chr9	5490200	5490400	0.445000
chr3	75590009	75590409	0.372500	chr9	5492600	5493000	0.427500
chr13	84111163	84112163	0.352000	chr9	5493400	5494400	0.465000
chr9	107747136	107747336	0.490000	chr9	5500000	5500200	0.505000
chr16	86482747	86483147	0.415000	chr9	5500800	5501200	0.532500
chr18	41354644	41354844	0.345000	chr9	5505000	5505200	0.400000
chr3	165460969	165461169	0.285000	chr9	5510400	5510600	0.400000
chr13	28566990	28567190	0.400000	chr9	5512800	5513000	0.435000
chr8	118388489	118389089	0.415000	chr9	5518600	5519200	0.420000
chr4	141466502	141466702	0.320000	chr9	5530000	5530200	0.365000
chr17	69460952	69461152	0.410000	chr9	5531600	5531800	0.415000
chr4	186380075	186380275	0.315000	chr9	5536800	5537000	0.440000
chr16	16142307	16142507	0.390000	chr9	5556400	5556600	0.405000
chr17	58595658	58595858	0.435000	chr9	5557600	5557800	0.445000
chr22	31889066	31889466	0.455000	chr9	5558200	5558600	0.472500
chr18	8440257	8440457	0.440000	chr9	5560600	5560800	0.490000
chr4	83650790	83650990	0.365000	chr9	5563000	5563200	0.370000
chr1	246623992	246624192	0.390000	chr9	5566200	5566400	0.405000
chr22	39157807	39158207	0.432500	chr9	5569400	5569800	0.460000
chr3	151921763	151921963	0.365000	chr9	5577400	5577600	0.410000
chr1	240921458	240921658	0.315000	chr9	5580000	5580200	0.375000
chr7	94327224	94327824	0.425000	chr9	5583000	5583600	0.453333
chr5	136735018	136735218	0.300000	chr9	5586400	5586600	0.355000
chrX	140780431	140780631	0.345000	chr9	5590200	5590400	0.365000
chr1	182520032	182520232	0.340000	chr9	5594000	5594200	0.380000
chr5	137950299	137950499	0.455000	chr9	5600600	5600800	0.495000
chrX	147056580	147056980	0.435000	chr9	5608600	5609000	0.465000
chr3	1081153	1081353	0.375000	chr9	5617800	5618000	0.395000
chr3	8484723	8484923	0.475000	chr9	5621400	5621600	0.490000
chr9	29754280	29754480	0.440000	chr9	5626000	5626200	0.435000
chr5	49110589	49110789	0.380000	chr9	5627200	5627400	0.395000
chr12	2625504	2626704	0.520833	chr9	5628600	5629800	0.710000
chr12	57924404	57924604	0.335000	chr9	5630200	5630400	0.370000
chr4	177988131	177988331	0.340000	chr9	5633400	5633600	0.390000
chr10	30922033	30922233	0.350000	chr9	5646200	5646400	0.365000
chr8	134892111	134892311	0.335000	chr9	5665200	5665400	0.405000
chrX	77816544	77816744	0.480000	chr9	5672000	5672200	0.530000
chr16	25659978	25660178	0.385000	chr9	567400	567600	0.405000
chr1	199716304	199716504	0.500000	chr9	5684200	5684400	0.520000
chr9	37727150	37727350	0.450000	chr9	5688200	5688400	0.455000
chr6	119509523	119509723	0.405000	chr9	5713200	5713400	0.405000
chr2	232940102	232940302	0.335000	chr9	5749400	5749600	0.360000
chr12	45211075	45211475	0.340000	chr9	5760200	5760600	0.347500
chr12	74880326	74880526	0.405000	chr9	5791000	5791200	0.410000
chr4	168993592	168993992	0.362500	chr9	5793800	5794200	0.327500
chr3	54228603	54228803	0.430000	chr9	5799400	5799600	0.445000
chr2	189264838	189265038	0.385000	chr9	5817800	5818000	0.390000
chrX	4584540	4584940	0.380000	chr9	5819200	5819600	0.390000
chrX	26986408	26986608	0.370000	chr9	5826000	5826200	0.415000
chr2	226790631	226791031	0.435000	chr9	5832200	5832600	0.540000
chr8	110314953	110315153	0.385000	chr9	5833000	5833200	0.690000
chr5	62729873	62730073	0.370000	chr9	5836000	5836200	0.440000
chr3	16283885	16284085	0.440000	chr9	5839400	5839600	0.475000
chr16	5323343	5323743	0.460000	chr9	5841800	5842200	0.495000
chr1	124903653	124903853	0.395000	chr9	5844800	5845000	0.450000
chr4	57333473	57334073	0.443333	chr9	5850000	5850600	0.470000
chr7	138488872	138489072	0.395000	chr9	5851600	5851800	0.410000
chr14	49133965	49134165	0.395000	chr9	5858000	5858200	0.470000
chr5	157470016	157470216	0.425000	chr9	5862800	5863000	0.440000
chr7	59653628	59654028	0.375000	chr9	5863400	5863800	0.427500
chr10	7267147	7267347	0.480000	chr9	5869800	5870000	0.540000
chr4	29037549	29037749	0.360000	chr9	5870800	5871000	0.475000
chr1	57354935	57355135	0.420000	chr9	5879600	5879800	0.450000
chr2	76109234	76109434	0.505000	chr9	5886200	5886400	0.570000
chr18	50700254	50700454	0.380000	chr9	5892600	5892800	0.495000
chr19	33334862	33335062	0.440000	chr9	589800	590000	0.475000
chr1	88151720	88152120	0.410000	chr9	591200	591600	0.410000
chr10	57669618	57669818	0.320000	chr9	5922400	5922600	0.355000
chrX	91836328	91836528	0.295000	chr9	5947800	5948000	0.365000
chrX	101469214	101469414	0.300000	chr9	5949200	5949400	0.430000
chr15	87716889	87717489	0.375000	chr9	5976800	5977400	0.408333
chr4	98900265	98900465	0.360000	chr9	5994600	5994800	0.395000
chr13	52087446	52089046	0.462500	chr9	6007000	6008600	0.711250
chr22	16357856	16358056	0.390000	chr9	6014800	6015000	0.410000
chr7	7661835	7662035	0.550000	chr9	6015600	6015800	0.655000
chr12	38637405	38637605	0.470000	chr9	6024200	6024400	0.475000
chr2	17304510	17304710	0.525000	chr9	6035000	6035200	0.560000
chr18	51051673	51051873	0.420000	chr9	6050000	6050200	0.480000
chr4	82317660	82317860	0.425000	chr9	6054600	6054800	0.510000
chr6	23390360	23390560	0.315000	chr9	6055400	6055600	0.370000
chr6	41116132	41116332	0.355000	chr9	6069000	6069200	0.365000
chr22	46806054	46806454	0.472500	chr9	6079400	6079800	0.482500
chr9	131022315	131022915	0.441667	chr9	6080200	6080800	0.568333
chr11	124847394	124847794	0.460000	chr9	6106800	6107200	0.487500
chr11	63266829	63267029	0.320000	chr9	6133800	6134000	0.450000
chr10	64508344	64508544	0.410000	chr9	613800	614000	0.435000
chr12	96525850	96526050	0.475000	chr9	614600	614800	0.490000
chr3	77291328	77291528	0.415000	chr9	61573400	61573600	0.530000
chr18	12725622	12726222	0.381667	chr9	621200	621800	0.400000
chr14	80507530	80507730	0.380000	chr9	6226800	6227000	0.395000
chr19	56803898	56804098	0.415000	chr9	631800	632000	0.425000
chr5	113823885	113824085	0.465000	chr9	63200	63400	0.490000
chrX	34259870	34260070	0.360000	chr9	6354200	6354400	0.420000
chr9	133748176	133748376	0.515000	chr9	63703800	63704000	0.715000
chr19	6398873	6399073	0.575000	chr9	63720200	63720400	0.620000
chr3	41885507	41885707	0.370000	chr9	64048200	64048400	0.425000
chr14	33181697	33181897	0.380000	chr9	64075600	64075800	0.425000
chr4	157312557	157312757	0.365000	chr9	6410800	6411000	0.310000
chr14	60619599	60620199	0.515000	chr9	6412800	6413400	0.641667
chr15	57676807	57677007	0.420000	chr9	64128800	64129000	0.500000
chr9	94626549	94627149	0.491667	chr9	6414000	6414600	0.503333
chr5	56261554	56261754	0.465000	chr9	6415400	6415600	0.475000
chr4	53835751	53835951	0.365000	chr9	6417200	6417400	0.370000
chrX	118336813	118337013	0.390000	chr9	642200	642400	0.395000
chr15	99741161	99741361	0.415000	chr9	6429400	6429600	0.505000
chr15	65955283	65955483	0.335000	chr9	6433600	6433800	0.295000
chrX	122138813	122139013	0.350000	chr9	6439400	6439600	0.385000
chr17	18664530	18664730	0.355000	chr9	644000	644200	0.380000
chr12	115278490	115278690	0.355000	chr9	6444200	6444400	0.380000
chr2	19240613	19240813	0.425000	chr9	6449800	6450000	0.420000
chr1	29302346	29302546	0.380000	chr9	6495600	6495800	0.450000
chr14	57735282	57735682	0.465000	chr9	650400	650800	0.467500
chr19	3054625	3055225	0.551667	chr9	65398000	65398600	0.706667
chr7	6830670	6831070	0.487500	chr9	65424600	65425000	0.590000
chr11	60054959	60055359	0.507500	chr9	65504400	65504800	0.525000
chr17	69913420	69913620	0.410000	chr9	656000	656200	0.540000
chr5	39511467	39511667	0.345000	chr9	6568200	6568400	0.345000
chr6	141554557	141554957	0.352500	chr9	657200	657600	0.362500
chr20	9406720	9406920	0.430000	chr9	6575400	6575600	0.455000
chr22	24497298	24497498	0.440000	chr9	6590400	6590600	0.470000
chr7	102993373	102993773	0.342500	chr9	660200	660600	0.427500
chr1	208684176	208684376	0.445000	chr9	6605400	6605600	0.500000
chr9	15101426	15101626	0.460000	chr9	6623400	6623600	0.515000
chr19	44750715	44750915	0.525000	chr9	6631000	6631200	0.555000
chr8	136092576	136092776	0.400000	chr9	6632600	6632800	0.590000
chr19	42711548	42712348	0.477500	chr9	6645000	6645800	0.697500
chr3	94837941	94838141	0.405000	chr9	6672200	6672400	0.435000
chr1	25698535	25699535	0.512000	chr9	6680800	6681800	0.642000
chr3	108776363	108776563	0.405000	chr9	6683600	6683800	0.415000
chr6	21403292	21403892	0.401667	chr9	6690000	6690600	0.365000
chr4	119039267	119039467	0.405000	chr9	66900600	66900800	0.565000
chr12	12671880	12672480	0.415000	chr9	6702600	6703200	0.423333
chr2	130579729	130580929	0.568333	chr9	6703600	6704800	0.618333
chr2	73845397	73845997	0.446667	chr9	6716000	6716600	0.620000
chr4	141831319	141831519	0.395000	chr9	6751000	6751200	0.445000
chr3	58449459	58451859	0.422083	chr9	6757000	6759400	0.597917
chr3	86291177	86291577	0.390000	chr9	6777200	6777600	0.405000
chr8	140656571	140656971	0.417500	chr9	6779800	6780200	0.380000
chr14	80823036	80823236	0.485000	chr9	6783000	6783200	0.495000
chrX	112772292	112772492	0.515000	chr9	6785800	6786000	0.525000
chr4	22695507	22695707	0.435000	chr9	6798400	6798600	0.465000
chr13	41527365	41527565	0.415000	chr9	6805600	6805800	0.460000
chr2	158085884	158086284	0.345000	chr9	6808400	6808800	0.445000
chr15	33459777	33459977	0.345000	chr9	6827400	6827600	0.410000
chr21	40727060	40727860	0.428750	chr9	6829000	6829800	0.452500
chr16	51652820	51653020	0.485000	chr9	68398400	68398600	0.515000
chr1	245764792	245764992	0.450000	chr9	68417000	68417200	0.465000
chr5	81573787	81573987	0.480000	chr9	68435000	68435200	0.500000
chr11	30963681	30963881	0.400000	chr9	68437800	68438000	0.465000
chr1	153374084	153374284	0.460000	chr9	6846000	6846200	0.465000
chr12	122633732	122633932	0.450000	chr9	68473800	68474000	0.505000
chr17	58342582	58342782	0.395000	chr9	685000	685200	0.385000
chr2	129014310	129014510	0.370000	chr9	68506200	68506400	0.420000
chr8	2904685	2904885	0.415000	chr9	68515400	68515600	0.430000
chrY	21200320	21200520	0.375000	chr9	68522200	68522400	0.465000
chr6	132848799	132848999	0.315000	chr9	68532200	68532400	0.430000
chr3	16021727	16021927	0.445000	chr9	68546600	68546800	0.475000
chr1	56388291	56388491	0.365000	chr9	68547600	68547800	0.375000
chr3	117305619	117305819	0.425000	chr9	68551200	68551400	0.495000
chr2	209628691	209628891	0.475000	chr9	68555800	68556000	0.530000
chr1	211912872	211913472	0.435000	chr9	68560200	68560800	0.520000
chr7	2400627	2400827	0.440000	chr9	68564200	68564400	0.500000
chr2	228385758	228385958	0.490000	chr9	68568200	68568400	0.570000
chr4	119808450	119808650	0.400000	chr9	68578200	68578400	0.420000
chr8	141250599	141250799	0.520000	chr9	68583200	68583400	0.540000
chr14	71321915	71322115	0.385000	chr9	68584600	68584800	0.445000
chr8	45607930	45608130	0.400000	chr9	68619200	68619400	0.425000
chr6	90074389	90074589	0.410000	chr9	68626600	68626800	0.450000
chr16	65937240	65937440	0.445000	chr9	68629200	68629400	0.460000
chr10	67664436	67664636	0.355000	chr9	68639400	68639600	0.390000
chr18	70798965	70799565	0.391667	chr9	68640400	68641000	0.431667
chr4	155517107	155517307	0.460000	chr9	68644000	68644200	0.465000
chr4	158734610	158734810	0.320000	chr9	68644600	68644800	0.370000
chrX	92870711	92870911	0.355000	chr9	68672800	68673000	0.405000
chr1	5022386	5022586	0.430000	chr9	68678600	68678800	0.475000
chr18	38204832	38205032	0.335000	chr9	68685800	68686000	0.420000
chr14	80047421	80047621	0.310000	chr9	68690200	68690400	0.525000
chr13	61091703	61091903	0.425000	chr9	68699200	68699400	0.480000
chr3	132835696	132835896	0.445000	chr9	68702600	68702800	0.460000
chr17	5143614	5143814	0.465000	chr9	68705000	68705200	0.720000
chr6	36569161	36569361	0.545000	chr9	68705600	68705800	0.695000
chr9	4424457	4424657	0.405000	chr9	68706400	68706600	0.455000
chr5	86545730	86545930	0.310000	chr9	68708600	68708800	0.375000
chr3	96806332	96806532	0.335000	chr9	68710200	68710400	0.370000
chr17	11192855	11193255	0.407500	chr9	68720800	68721200	0.422500
chr1	167642874	167643074	0.455000	chr9	68722000	68722200	0.475000
chr3	31751932	31752132	0.420000	chr9	68727800	68728000	0.435000
chr2	130596066	130596266	0.430000	chr9	68738400	68738600	0.460000
chr19	16936537	16936937	0.395000	chr9	68739600	68740000	0.492500
chr16	70070874	70071074	0.380000	chr9	6874000	6874200	0.395000
chrX	111449625	111449825	0.365000	chr9	68740800	68741000	0.440000
chr6	91073751	91074151	0.395000	chr9	68741600	68742000	0.450000
chr7	26302862	26303662	0.466250	chr9	68746600	68747400	0.492500
chr1	187645063	187645463	0.325000	chr9	68760400	68760800	0.427500
chrY	17257520	17257720	0.410000	chr9	68775000	68775200	0.415000
chr13	63338464	63338664	0.415000	chr9	68777400	68777600	0.420000
chr8	47420251	47420451	0.370000	chr9	68778600	68778800	0.435000
chr11	51191740	51192340	0.406667	chr9	68779800	68780400	0.655000
chr10	44269076	44269276	0.485000	chr9	68780800	68781000	0.505000
chr17	30537419	30537619	0.345000	chr9	6878800	6879000	0.405000
chr15	52928456	52928656	0.290000	chr9	68794200	68794400	0.385000
chr3	67173241	67173441	0.425000	chr9	68798600	68798800	0.430000
chr13	91461655	91461855	0.395000	chr9	68802800	68803000	0.465000
chr1	186687463	186687663	0.440000	chr9	68805800	68806000	0.485000
chr5	152176737	152176937	0.460000	chr9	6880800	6881000	0.480000
chr8	74163566	74163766	0.430000	chr9	68819200	68819400	0.480000
chrY	10789991	10790191	0.380000	chr9	68822000	68822200	0.345000
chr11	49942240	49942440	0.510000	chr9	68833200	68833400	0.530000
chr16	83763916	83764116	0.450000	chr9	68844200	68844400	0.495000
chr6	70124206	70124606	0.320000	chr9	68844800	68845200	0.410000
chr6	126140998	126141198	0.305000	chr9	6885000	6885200	0.350000
chr13	67225287	67225487	0.445000	chr9	68861600	68861800	0.470000
chr7	84833572	84833772	0.350000	chr9	68871400	68871600	0.380000
chr16	17265111	17265311	0.480000	chr9	68888200	68888400	0.515000
chr5	58360364	58360564	0.385000	chr9	68896200	68896400	0.390000
chr3	130826637	130826837	0.430000	chr9	6890000	6890200	0.445000
chr5	153179092	153179292	0.275000	chr9	68919800	68920000	0.350000
chr3	91802782	91802982	0.390000	chr9	68925200	68925400	0.400000
chr7	80725811	80726011	0.325000	chr9	68927200	68927400	0.385000
chr15	65728959	65729159	0.300000	chr9	68933000	68933200	0.420000
chr5	156994389	156994589	0.355000	chr9	6893600	6893800	0.345000
chr5	172062689	172062889	0.415000	chr9	68952200	68952400	0.430000
chr6	59631189	59631389	0.415000	chr9	68955400	68955600	0.430000
chr20	31512945	31513145	0.350000	chr9	68957600	68957800	0.440000
chr10	104834540	104834940	0.417500	chr9	68961600	68962000	0.452500
chr5	149961676	149961876	0.375000	chr9	6896600	6896800	0.430000
chr3	146229850	146230050	0.430000	chr9	68969600	68969800	0.450000
chr9	15599202	15599402	0.420000	chr9	68975000	68975200	0.495000
chrX	148345301	148345501	0.405000	chr9	68975800	68976000	0.415000
chr2	123551688	123551888	0.265000	chr9	68978200	68978400	0.410000
chr3	24148427	24148627	0.475000	chr9	68979600	68979800	0.545000
chr7	51741435	51741635	0.390000	chr9	68982000	68982200	0.470000
chr7	135190183	135190783	0.388333	chr9	68983200	68983800	0.440000
chr2	201429984	201430184	0.495000	chr9	68987000	68987200	0.520000
chr15	87346853	87347053	0.355000	chr9	68995800	68996000	0.375000
chrX	121389668	121389868	0.420000	chr9	68996600	68996800	0.435000
chrX	59282959	59283159	0.405000	chr9	68998800	68999000	0.485000
chr20	49280027	49280427	0.430000	chr9	68999600	69000000	0.500000
chr14	102963095	102963495	0.450000	chr9	6901200	6901600	0.527500
chr6	133814487	133814687	0.465000	chr9	69013000	69013200	0.520000
chr19	53120211	53120411	0.315000	chr9	69018800	69019000	0.435000
chrX	3075855	3076055	0.435000	chr9	69020000	69020200	0.440000
chr20	23542224	23542424	0.420000	chr9	69020800	69021000	0.425000
chr6	126106555	126106755	0.415000	chr9	6902600	6902800	0.460000
chr10	72872366	72872566	0.425000	chr9	69027800	69028000	0.445000
chr3	61827154	61827554	0.447500	chr9	69028800	69029200	0.467500
chr4	123894349	123895749	0.427857	chr9	69035600	69037000	0.580714
chr20	48465646	48465846	0.450000	chr9	69044400	69044600	0.525000
chr6	60243525	60243725	0.485000	chr9	69047600	69047800	0.510000
chr2	229549736	229549936	0.480000	chr9	69054200	69054400	0.540000
chr11	11214258	11214458	0.440000	chr9	69056600	69056800	0.445000
chr10	119367090	119367290	0.440000	chr9	69103800	69104000	0.455000
chr15	90416401	90417601	0.429167	chr9	69121200	69122400	0.662500
chr19	6539947	6540147	0.445000	chr9	69122800	69123000	0.465000
chr9	125101335	125101535	0.425000	chr9	69131000	69131200	0.450000
chr4	184326635	184326835	0.410000	chr9	69135000	69135200	0.435000
chr1	111385099	111385299	0.420000	chr9	69158200	69158400	0.480000
chr13	68948260	68948660	0.277500	chr9	69168800	69169200	0.465000
chr20	60289260	60289660	0.430000	chr9	69171000	69171400	0.455000
chr3	10569046	10570046	0.465000	chr9	69173800	69174800	0.690000
chr5	80089655	80090255	0.455000	chr9	69175200	69175800	0.498333
chr2	4385369	4385569	0.360000	chr9	69178600	69178800	0.395000
chr1	103170946	103171146	0.390000	chr9	69180800	69181000	0.495000
chr3	75994419	75994619	0.420000	chr9	69182000	69182200	0.485000
chr10	16172808	16173208	0.380000	chr9	69186200	69186600	0.387500
chr4	59637473	59637673	0.315000	chr9	69187400	69187600	0.380000
chr20	22457631	22458031	0.415000	chr9	69189000	69189400	0.442500
chr12	35402784	35402984	0.370000	chr9	69193200	69193400	0.365000
chr12	31850583	31850783	0.380000	chr9	69193800	69194000	0.400000
chr16	14567213	14567413	0.400000	chr9	69198600	69198800	0.430000
chr10	31103130	31103330	0.500000	chr9	69200200	69200400	0.535000
chr4	113356820	113357020	0.470000	chr9	69207600	69207800	0.520000
chr4	96388620	96388820	0.460000	chr9	69209200	69209400	0.530000
chr2	28794789	28795389	0.386667	chr9	69211400	69212000	0.431667
chr1	175390986	175391186	0.400000	chr9	69216000	69216200	0.420000
chr5	27320965	27321165	0.285000	chr9	692200	692400	0.365000
chr5	6505347	6505547	0.425000	chr9	69223000	69223200	0.465000
chr2	173334440	173334640	0.375000	chr9	69223600	69223800	0.455000
chr1	224899428	224899628	0.280000	chr9	6922800	6923000	0.380000
chr4	138290913	138291113	0.350000	chr9	6926600	6926800	0.425000
chr10	81698307	81698707	0.407500	chr9	6927800	6928200	0.422500
chr20	55601389	55601589	0.350000	chr9	6932000	6932200	0.460000
chr1	112159436	112159636	0.395000	chr9	693200	693400	0.425000
chr22	44610654	44610854	0.525000	chr9	69325000	69325200	0.750000
chr5	98970373	98970573	0.550000	chr9	69325600	69325800	0.675000
chr7	34081808	34082008	0.355000	chr9	69385600	69385800	0.405000
chr1	17495527	17495727	0.550000	chr9	69412800	69413000	0.630000
chr7	92780095	92780295	0.510000	chr9	69422400	69422600	0.535000
chr7	107987741	107987941	0.555000	chr9	69425200	69425400	0.605000
chrX	130305471	130305671	0.450000	chr9	69454400	69454600	0.520000
chr12	103930972	103931172	0.525000	chr9	69475000	69475200	0.535000
chr19	2125360	2125760	0.472500	chr9	69476000	69476400	0.490000
chr8	64481612	64481812	0.425000	chr9	69485600	69485800	0.450000
chr13	26518494	26518694	0.475000	chr9	6948600	6948800	0.510000
chr11	75401591	75401791	0.460000	chr9	69532400	69532600	0.570000
chr11	80534343	80534543	0.320000	chr9	69549400	69549600	0.475000
chr5	94249614	94250214	0.336667	chr9	6955200	6955800	0.416667
chr7	21359942	21360142	0.325000	chr9	69571200	69571400	0.295000
chr14	81657816	81658416	0.383333	chr9	69580600	69581200	0.441667
chr7	90864065	90864265	0.265000	chr9	69593200	69593400	0.340000
chrX	19987106	19987306	0.335000	chr9	6959800	6960000	0.380000
chr11	44430431	44430631	0.475000	chr9	69671400	69671600	0.545000
chr9	129972812	129973412	0.456667	chr9	69672000	69672600	0.773333
chr17	18017183	18017383	0.490000	chr9	69673000	69673200	0.680000
chr10	76653832	76654032	0.370000	chr9	6968400	6968600	0.375000
chr14	55611328	55611728	0.367500	chr9	69719400	69719800	0.370000
chr18	19327267	19327467	0.400000	chr9	6973800	6974000	0.410000
chr1	146669388	146669788	0.350000	chr9	69746000	69746400	0.402500
chr7	149647280	149647480	0.470000	chr9	69759800	69760000	0.725000
chr11	38719949	38720149	0.280000	chr9	69763800	69764000	0.475000
chr9	92837684	92837884	0.350000	chr9	69797800	69798000	0.405000
chr18	50946201	50946401	0.440000	chr9	69800200	69800400	0.445000
chr7	144350912	144351112	0.440000	chr9	69806000	69806200	0.470000
chr1	183909853	183910253	0.415000	chr9	69811400	69811800	0.442500
chr9	76549611	76549811	0.485000	chr9	69820600	69820800	0.570000
chr18	41671143	41671343	0.400000	chr9	69822400	69822600	0.415000
chr3	64596414	64596614	0.365000	chr9	69829600	69829800	0.425000
chr9	50068076	50068276	0.000000	chr9	69834600	69834800	0.345000
chrX	85490208	85490408	0.375000	chr9	69878000	69878200	0.400000
chr12	99551925	99552125	0.460000	chr9	69917000	69917200	0.475000
chr7	128951540	128951740	0.415000	chr9	69919600	69919800	0.440000
chr10	19649495	19649695	0.345000	chr9	69936600	69936800	0.365000
chr13	17711487	17711687	0.385000	chr9	69937400	69937600	0.405000
chr1	159541983	159542183	0.365000	chr9	69940800	69941000	0.295000
chr2	137982855	137983255	0.400000	chr9	69945600	69946000	0.415000
chr2	50656240	50656440	0.340000	chr9	69946800	69947000	0.365000
chr12	64710736	64710936	0.500000	chr9	69972000	69972200	0.505000
chr14	45730623	45730823	0.390000	chr9	69997000	69997200	0.415000
chr17	70301090	70301290	0.320000	chr9	70009600	70009800	0.370000
chr14	38143677	38143877	0.435000	chr9	70011400	70011600	0.455000
chr5	180870784	180870984	0.440000	chr9	70035800	70036000	0.480000
chr12	132723200	132724400	0.515000	chr9	70043800	70045000	0.631667
chr7	53221177	53221377	0.400000	chr9	70054000	70054200	0.460000
chr4	105099157	105099357	0.465000	chr9	70061200	70061400	0.470000
chrY	13874963	13875163	0.410000	chr9	70079800	70080000	0.415000
chr10	11938016	11938216	0.335000	chr9	70080600	70080800	0.430000
chr7	108446597	108446797	0.400000	chr9	70094000	70094200	0.420000
chr3	74986542	74987142	0.436667	chr9	70110600	70111200	0.478333
chr11	53687206	53687406	0.420000	chr9	70113600	70113800	0.540000
chr7	87104141	87104541	0.432500	chr9	7011800	7012200	0.477500
chrX	43110302	43110502	0.460000	chr9	70120800	70121000	0.470000
chr14	49054379	49054579	0.415000	chr9	70256200	70256400	0.475000
chr2	186756404	186756604	0.445000	chr9	70258200	70258400	0.505000
chr2	20378875	20379475	0.575000	chr9	70258800	70259400	0.693333
chr21	11990171	11990371	0.355000	chr9	7030400	7030600	0.410000
chr12	103634657	103634857	0.490000	chr9	70304400	70304600	0.500000
chr16	28156765	28156965	0.360000	chr9	70327200	70327400	0.325000
chr3	154663317	154663717	0.400000	chr9	70392200	70392600	0.407500
chr1	116716473	116716673	0.380000	chr9	70398200	70398400	0.400000
chrX	132893281	132893481	0.405000	chr9	70399200	70399400	0.435000
chr15	57021763	57022163	0.377500	chr9	70406400	70406800	0.465000
chr18	78080733	78082533	0.440556	chr9	70410400	70412200	0.460000
chr12	105276837	105277437	0.435000	chr9	70412600	70413200	0.578333
chr1	46043525	46044525	0.463000	chr9	70413600	70414600	0.584000
chr19	58061031	58061831	0.525000	chr9	70418800	70419600	0.643750
chr18	58115778	58116178	0.440000	chr9	70420000	70420400	0.672500
chr3	194836489	194837889	0.505714	chr9	70420800	70422200	0.537143
chr17	72762371	72762571	0.455000	chr9	70438600	70438800	0.500000
chr7	99689421	99689621	0.410000	chr9	70449000	70449200	0.480000
chr10	78315042	78315442	0.442500	chr9	70453200	70453600	0.455000
chr14	54878640	54878840	0.400000	chr9	70457400	70457600	0.410000
chr15	43727440	43728040	0.456667	chr9	70467000	70467600	0.506667
chr16	61184864	61185064	0.385000	chr9	70472400	70472600	0.445000
chr4	84006175	84006375	0.415000	chr9	70484600	70484800	0.490000
chr1	15096956	15097156	0.525000	chr9	70485400	70485600	0.555000
chr6	123753583	123753783	0.350000	chr9	70490600	70490800	0.435000
chr13	58836444	58836644	0.440000	chr9	70494400	70494600	0.470000
chr1	197353163	197353363	0.360000	chr9	70505000	70505200	0.365000
chr7	122622846	122623046	0.400000	chr9	70510200	70510400	0.455000
chr1	109568469	109568669	0.380000	chr9	70525600	70525800	0.400000
chr3	191531410	191531610	0.370000	chr9	7052800	7053000	0.465000
chrY	22078213	22078413	0.310000	chr9	7055600	7055800	0.375000
chr3	146855479	146855679	0.350000	chr9	70558000	70558200	0.425000
chrX	142357732	142358332	0.418333	chr9	70563400	70564000	0.425000
chr11	123975432	123975632	0.285000	chr9	7057200	7057400	0.365000
chr2	163802728	163802928	0.390000	chr9	70576200	70576400	0.430000
chr9	13670558	13670758	0.395000	chr9	70577400	70577600	0.415000
chr18	2661612	2661812	0.395000	chr9	70580800	70581000	0.405000
chr15	2303061	2303261	0.000000	chr9	70581400	70581600	0.460000
chr2	117066520	117066720	0.450000	chr9	70602600	70602800	0.475000
chr5	48329507	48329707	0.375000	chr9	70608000	70608200	0.450000
chr22	33965934	33966534	0.391667	chr9	70610000	70610600	0.426667
chr1	13246659	13246859	0.455000	chr9	7067200	7067400	0.460000
chr3	16622885	16623085	0.400000	chr9	707400	707600	0.545000
chr5	17698112	17698312	0.380000	chr9	70784600	70784800	0.390000
chr9	74229879	74230079	0.400000	chr9	7081200	7081400	0.440000
chr5	107753165	107753365	0.435000	chr9	70861400	70861600	0.460000
chr8	106610711	106610911	0.325000	chr9	70921200	70921400	0.350000
chr5	168871569	168871769	0.350000	chr9	70925000	70925200	0.405000
chr12	97771953	97772153	0.300000	chr9	70971800	70972000	0.360000
chr13	64085522	64085722	0.310000	chr9	7103400	7103600	0.420000
chr1	19149118	19149318	0.395000	chr9	7105200	7105400	0.415000
chr14	3879966	3880166	0.000000	chr9	71131000	71131200	0.375000
chr1	169285630	169285830	0.345000	chr9	71145200	71145400	0.405000
chr15	2405858	2406058	0.000000	chr9	71162200	71162400	0.315000
chr12	105040494	105040894	0.392500	chr9	71177800	71178200	0.322500
chr10	86991661	86991861	0.300000	chr9	71183400	71183600	0.360000
chr6	69613154	69613354	0.490000	chr9	7121200	7121400	0.500000
chr5	56994344	56994544	0.360000	chr9	71249800	71250000	0.410000
chr3	114415688	114415888	0.425000	chr9	71285200	71285400	0.440000
chr11	30041436	30041636	0.515000	chr9	71446600	71446800	0.665000
chr2	47006827	47007427	0.550000	chr9	7147600	7148200	0.580000
chr19	42777666	42778266	0.473333	chr9	7150200	7150800	0.486667
chr1	214563711	214563911	0.300000	chr9	71507000	71507200	0.345000
chrX	27591078	27591278	0.335000	chr9	71549000	71549200	0.445000
chr1	4269610	4269810	0.420000	chr9	71604600	71604800	0.445000
chr12	7985751	7986151	0.412500	chr9	71630400	71630800	0.440000
chr18	11207089	11207289	0.460000	chr9	71638800	71639000	0.470000
chr5	171739806	171740206	0.460000	chr9	71647200	71647600	0.497500
chrX	145701892	145702692	0.393750	chr9	7165600	7166400	0.402500
chr12	26917358	26917558	0.310000	chr9	71681200	71681400	0.395000
chr20	39488281	39488481	0.405000	chr9	71684000	71684200	0.435000
chr8	89970266	89970466	0.335000	chr9	71685400	71685600	0.375000
chr5	120607041	120607241	0.265000	chr9	71690800	71691000	0.315000
chr11	68232546	68232746	0.420000	chr9	71692400	71692600	0.465000
chr18	67423123	67423323	0.345000	chr9	71719600	71719800	0.400000
chr5	7746692	7746892	0.385000	chr9	71726000	71726200	0.395000
chr15	55305990	55306190	0.455000	chr9	7172800	7173000	0.460000
chr9	129056349	129056549	0.400000	chr9	71737600	71737800	0.405000
chr14	89060718	89060918	0.505000	chr9	7173800	7174000	0.555000
chrX	109513031	109513631	0.358333	chr9	71742000	71742600	0.365000
chr1	112090342	112090542	0.465000	chr9	71744000	71744200	0.470000
chr1	35114953	35115153	0.385000	chr9	71746800	71747000	0.405000
chr3	193525278	193525478	0.350000	chr9	71747600	71747800	0.355000
chr16	35131355	35131755	0.395000	chr9	71748200	71748600	0.407500
chr17	56075572	56075772	0.400000	chr9	71755800	71756000	0.425000
chr6	81001730	81001930	0.450000	chr9	71762000	71762200	0.465000
chr8	27871225	27871425	0.470000	chr9	71762800	71763000	0.500000
chr5	77822956	77826156	0.400313	chr9	71766800	71770000	0.583750
chr17	66652475	66652675	0.425000	chr9	71772400	71772600	0.475000
chr2	40226391	40226591	0.420000	chr9	71775000	71775200	0.405000
chr17	39982699	39982899	0.330000	chr9	71781400	71781600	0.335000
chr2	10763696	10764096	0.470000	chr9	71783200	71783600	0.537500
chr6	65495039	65495239	0.360000	chr9	71795600	71795800	0.370000
chr18	54315814	54316014	0.420000	chr9	71796600	71796800	0.485000
chr16	58842577	58842777	0.465000	chr9	71807000	71807200	0.485000
chr9	76295879	76296079	0.400000	chr9	71822400	71822600	0.410000
chr11	52414879	52415079	0.405000	chr9	71824400	71824600	0.460000
chr2	228924290	228924690	0.367500	chr9	7186200	7186600	0.472500
chr3	130928746	130928946	0.310000	chr9	71896000	71896200	0.340000
chr6	102028152	102028552	0.267500	chr9	71897600	71898000	0.332500
chr2	73389486	73389686	0.305000	chr9	71902000	71902200	0.370000
chr9	115398224	115398424	0.450000	chr9	71910400	71910600	0.690000
chr1	165765717	165766717	0.442000	chr9	71911000	71912000	0.579000
chr11	104326984	104327184	0.395000	chr9	71917200	71917400	0.465000
chr11	26511232	26511432	0.355000	chr9	71980800	71981000	0.410000
chr2	34647932	34648132	0.370000	chr9	71988000	71988200	0.410000
chr9	3641040	3641240	0.395000	chr9	72023000	72023200	0.435000
chr12	2693303	2693503	0.515000	chr9	72025000	72025200	0.565000
chrX	152339393	152339593	0.455000	chr9	72039000	72039200	0.520000
chr4	3071374	3071574	0.420000	chr9	72042000	72042200	0.465000
chr8	18393202	18393402	0.365000	chr9	72042600	72042800	0.400000
chr22	26158677	26158877	0.480000	chr9	72114800	72115000	0.505000
chr14	86302859	86303059	0.320000	chr9	72154400	72154600	0.460000
chr1	243964342	243964542	0.440000	chr9	7216200	7216400	0.445000
chr20	12339327	12339727	0.325000	chr9	72166000	72166400	0.360000
chr12	18705029	18705229	0.365000	chr9	72173200	72173400	0.460000
chr18	16853755	16853955	0.380000	chr9	72192800	72193000	0.405000
chr1	44137170	44137370	0.475000	chr9	72193600	72193800	0.535000
chr18	46121780	46121980	0.415000	chr9	72203400	72203600	0.455000
chr12	85821319	85821519	0.320000	chr9	72214600	72214800	0.405000
chr14	56195150	56195350	0.425000	chr9	72272000	72272200	0.395000
chr11	49840126	49840326	0.475000	chr9	72281000	72281200	0.510000
chr22	2273183	2274183	0.000000	chr9	72292200	72293200	0.349000
chr7	117209099	117210099	0.397000	chr9	72294400	72295400	0.429000
chr4	147936934	147937134	0.425000	chr9	7229600	7229800	0.465000
chr1	138873149	138873349	0.000000	chr9	72301000	72301200	0.360000
chr7	70699737	70699937	0.445000	chr9	72305200	72305400	0.545000
chr7	104140438	104140638	0.420000	chr9	72306800	72307000	0.435000
chr15	8258116	8258316	0.000000	chr9	72326800	72327000	0.310000
chr4	95854709	95854909	0.305000	chr9	72330800	72331000	0.350000
chr18	52594403	52594803	0.440000	chr9	7234200	7234600	0.462500
chr6	162998277	162998677	0.382500	chr9	72356000	72356400	0.387500
chr4	12889601	12889801	0.425000	chr9	72362800	72363000	0.455000
chr12	131468280	131468880	0.575000	chr9	72364000	72364600	0.673333
chr10	59538238	59539238	0.466000	chr9	72365200	72366200	0.584000
chr1	226864354	226864554	0.455000	chr9	7238400	7238600	0.470000
chr15	100322545	100322745	0.360000	chr9	72387200	72387400	0.445000
chr14	9890831	9891031	0.000000	chr9	72394200	72394400	0.300000
chr6	163119916	163120116	0.370000	chr9	72396800	72397000	0.380000
chr18	10114345	10114545	0.385000	chr9	72412600	72412800	0.420000
chr12	51791146	51791546	0.387500	chr9	72420800	72421200	0.405000
chr6	124541697	124542097	0.325000	chr9	72424200	72424600	0.390000
chr11	33310149	33310349	0.420000	chr9	72440400	72440600	0.440000
chr17	2265669	2265869	0.370000	chr9	72442400	72442600	0.390000
chr19	44690117	44690317	0.480000	chr9	72443400	72443600	0.490000
chr10	33988729	33988929	0.360000	chr9	72444000	72444200	0.450000
chrY	56332328	56332528	0.000000	chr9	72445400	72445600	0.390000
chr8	4063668	4063868	0.410000	chr9	7246000	7246200	0.440000
chr11	78739128	78739328	0.460000	chr9	72465000	72465200	0.480000
chr12	88590435	88590635	0.365000	chr9	72473600	72473800	0.365000
chr15	57409667	57409867	0.415000	chr9	72478200	72478400	0.470000
chr8	47444592	47444992	0.335000	chr9	72525200	72525600	0.432500
chr9	89259064	89259664	0.456667	chr9	72527000	72527600	0.515000
chr7	8858446	8858646	0.410000	chr9	72540000	72540200	0.485000
chr2	211354252	211354452	0.450000	chr9	72540600	72540800	0.470000
chr3	102490827	102491027	0.345000	chr9	72541800	72542000	0.345000
chrX	35794985	35795185	0.480000	chr9	72557600	72557800	0.500000
chr1	145153689	145153889	0.410000	chr9	72577200	72577400	0.465000
chr1	150657294	150657494	0.390000	chr9	72579200	72579400	0.470000
chr14	36245765	36246165	0.387500	chr9	72580200	72580600	0.407500
chr2	173679405	173679605	0.320000	chr9	72585800	72586000	0.510000
chr3	120002278	120002478	0.400000	chr9	72586800	72587000	0.420000
chr10	52387836	52388036	0.445000	chr9	72589800	72590000	0.450000
chr15	97096940	97097340	0.342500	chr9	7259000	7259400	0.370000
chr13	111126487	111126687	0.320000	chr9	72593000	72593200	0.285000
chr8	67765566	67765766	0.485000	chr9	72594800	72595000	0.515000
chr8	6493235	6493435	0.360000	chr9	72597000	72597200	0.375000
chr2	127517384	127517584	0.390000	chr9	72634000	72634200	0.490000
chr5	96514100	96514500	0.370000	chr9	72648800	72649200	0.395000
chr11	39230205	39230605	0.245000	chr9	72734600	72735000	0.370000
chr8	38203901	38204101	0.395000	chr9	72788200	72788400	0.365000
chr5	180549882	180550282	0.430000	chr9	72805600	72806000	0.482500
chr11	25304448	25304648	0.390000	chr9	72822400	72822600	0.425000
chr1	237341379	237341779	0.397500	chr9	72839600	72840000	0.457500
chr13	114073316	114073516	0.485000	chr9	72844200	72844400	0.525000
chr4	62559634	62559834	0.395000	chr9	72850600	72850800	0.455000
chr4	153893853	153894053	0.265000	chr9	72857200	72857400	0.355000
chr12	117572536	117572936	0.420000	chr9	72858200	72858600	0.455000
chr1	242268695	242268895	0.370000	chr9	72863800	72864000	0.390000
chr2	19298842	19299242	0.397500	chr9	72882400	72882800	0.467500
chr5	89141928	89142128	0.280000	chr9	72907600	72907800	0.355000
chr6	164754357	164754757	0.260000	chr9	72924200	72924600	0.337500
chr22	9504040	9504640	0.000000	chr9	72925400	72926000	0.348333
chrX	77861536	77861736	0.345000	chr9	72951200	72951400	0.375000
chr15	18323057	18323457	0.372500	chr9	72951800	72952200	0.355000
chr1	165729797	165729997	0.380000	chr9	72953000	72953200	0.415000
chr18	37469469	37469869	0.437500	chr9	72955800	72956200	0.447500
chr16	18541760	18542160	0.405000	chr9	72960400	72960800	0.422500
chr4	161115452	161115652	0.370000	chr9	7298200	7298400	0.470000
chr8	44956989	44957189	0.380000	chr9	72982200	72982400	0.410000
chr13	36962071	36962271	0.330000	chr9	72983800	72984000	0.360000
chr5	19075758	19075958	0.350000	chr9	72988000	72988200	0.360000
chr4	33869627	33869827	0.425000	chr9	72997400	72997600	0.465000
chr7	136780395	136781395	0.451000	chr9	73000	74000	0.736000
chr5	121623016	121623216	0.310000	chr9	73008000	73008200	0.325000
chr21	38204773	38204973	0.445000	chr9	73010000	73010200	0.495000
chr5	9740228	9740428	0.395000	chr9	73023200	73023400	0.410000
chr3	54431487	54431687	0.390000	chr9	73024800	73025000	0.395000
chr6	138550544	138550944	0.355000	chr9	73028400	73028800	0.370000
chrX	103389157	103390157	0.341000	chr9	73029800	73030800	0.395000
chr17	62011209	62011409	0.275000	chr9	73031400	73031600	0.335000
chr3	120012808	120013008	0.410000	chr9	73054000	73054200	0.425000
chr3	157913571	157913771	0.420000	chr9	73107600	73107800	0.440000
chr4	81217704	81217904	0.400000	chr9	73118400	73118600	0.410000
chr15	59757244	59757444	0.335000	chr9	73130400	73130600	0.415000
chr12	19539826	19540026	0.450000	chr9	73132400	73132600	0.480000
chr4	66620248	66620448	0.375000	chr9	73133200	73133400	0.400000
chr3	118370987	118371187	0.430000	chr9	73134000	73134200	0.445000
chr10	90361945	90362145	0.405000	chr9	73137400	73137600	0.410000
chr17	70006829	70007029	0.335000	chr9	73144000	73144200	0.375000
chr4	22688171	22688571	0.435000	chr9	73145400	73145800	0.455000
chr16	65376208	65376408	0.370000	chr9	73146600	73146800	0.355000
chr7	136657629	136657829	0.355000	chr9	73147800	73148000	0.435000
chr13	56555451	56555651	0.280000	chr9	73148400	73148600	0.335000
chr12	27155217	27155417	0.285000	chr9	73149600	73149800	0.360000
chr3	140112259	140112459	0.335000	chr9	73151600	73151800	0.350000
chr11	86051626	86051826	0.355000	chr9	73152200	73152400	0.410000
chr6	99190929	99191129	0.425000	chr9	73153000	73153200	0.375000
chr12	117721250	117721650	0.382500	chr9	73153800	73154200	0.435000
chr2	6688157	6688357	0.345000	chr9	73154800	73155000	0.380000
chr11	9874040	9874240	0.290000	chr9	73155600	73155800	0.350000
chr4	67435467	67435667	0.275000	chr9	73156400	73156600	0.355000
chr22	16351460	16351660	0.400000	chr9	73163400	73163600	0.410000
chrX	155182119	155182319	0.275000	chr9	73167800	73168000	0.330000
chr5	59339335	59339535	0.365000	chr9	73168400	73168600	0.445000
chr2	60888802	60889002	0.340000	chr9	73172000	73172200	0.420000
chr16	68870207	68870607	0.432500	chr9	73172800	73173200	0.457500
chr8	53948132	53948332	0.140000	chr9	73180400	73180600	0.355000
chr13	15020827	15021027	0.000000	chr9	73184000	73184200	0.230000
chr8	58724369	58724569	0.420000	chr9	73200000	73200200	0.505000
chr2	135901586	135901786	0.320000	chr9	73200800	73201000	0.335000
chr6	139632061	139632261	0.345000	chr9	7320200	7320400	0.495000
chr1	239076208	239076408	0.310000	chr9	73203000	73203200	0.400000
chr15	56570098	56570298	0.400000	chr9	73205000	73205200	0.440000
chr4	97463314	97463514	0.305000	chr9	73207000	73207200	0.325000
chr1	192445124	192445324	0.360000	chr9	73214600	73214800	0.350000
chr16	38591915	38592115	0.000000	chr9	73216200	73216400	0.315000
chr13	33785942	33786742	0.396250	chr9	73220000	73220800	0.413750
chr12	103250606	103251006	0.395000	chr9	73230200	73230600	0.412500
chr1	31377896	31378096	0.415000	chr9	73234000	73234200	0.410000
chr15	94433642	94433842	0.320000	chr9	73237200	73237400	0.355000
chr12	12471187	12471587	0.355000	chr9	73241800	73242200	0.375000
chr6	53460655	53460855	0.325000	chr9	73269600	73269800	0.350000
chr9	96850118	96850318	0.405000	chr9	73270200	73270400	0.445000
chr7	44659166	44659366	0.315000	chr9	73271200	73271400	0.375000
chr6	47958867	47959067	0.295000	chr9	73294400	73294600	0.315000
chr4	154138484	154139084	0.306667	chr9	73357600	73358200	0.375000
chr20	57017914	57018314	0.360000	chr9	7336600	7337000	0.415000
chr1	103391987	103392387	0.337500	chr9	73370000	73370400	0.385000
chr1	56549005	56549205	0.335000	chr9	73413000	73413200	0.405000
chr2	49663010	49663210	0.345000	chr9	7342400	7342600	0.380000
chr3	6395566	6395966	0.400000	chr9	73445400	73445800	0.447500
chr6	45210420	45210620	0.370000	chr9	73493000	73493200	0.400000
chr14	103261692	103261892	0.420000	chr9	73566000	73566200	0.435000
chr4	10443107	10443707	0.423333	chr9	7368400	7369000	0.435000
chr2	209253991	209254191	0.415000	chr9	73869400	73869600	0.440000
chr21	12545139	12545339	0.415000	chr9	73962800	73963000	0.420000
chr5	44720111	44720311	0.455000	chr9	73976600	73976800	0.515000
chr5	140599899	140600099	0.350000	chr9	73978600	73978800	0.320000
chrX	134008289	134009289	0.363000	chr9	73979400	73980400	0.372000
chr12	114322947	114323147	0.385000	chr9	73981600	73981800	0.425000
chr9	90847964	90848164	0.495000	chr9	7402200	7402400	0.510000
chr3	71715687	71715887	0.365000	chr9	74036800	74037000	0.370000
chrX	34040209	34040409	0.380000	chr9	74117800	74118000	0.400000
chr8	45647673	45647873	0.400000	chr9	74120600	74120800	0.490000
chr5	39045178	39045378	0.290000	chr9	74152800	74153000	0.360000
chr13	24472877	24473077	0.485000	chr9	74198400	74198600	0.500000
chr15	98879837	98880037	0.390000	chr9	74246000	74246200	0.450000
chr5	34516833	34517033	0.515000	chr9	74277600	74277800	0.525000
chr4	177398592	177398792	0.385000	chr9	74309800	74310000	0.430000
chr18	13516675	13516875	0.405000	chr9	74333600	74333800	0.400000
chr9	17363636	17363836	0.285000	chr9	74464000	74464200	0.365000
chr10	24755836	24756436	0.466667	chr9	74496800	74497400	0.626667
chr11	1714618	1714818	0.500000	chr9	74498400	74498600	0.665000
chr14	47130796	47130996	0.345000	chr9	74557600	74557800	0.400000
chr8	17944032	17944232	0.380000	chr9	74584600	74584800	0.410000
chr8	66930338	66930538	0.445000	chr9	74663600	74663800	0.515000
chr6	146332368	146332768	0.440000	chr9	74771000	74771400	0.530000
chr8	117299977	117300177	0.390000	chr9	74774000	74774200	0.410000
chrY	50502086	50502286	0.000000	chr9	74777200	74777400	0.405000
chr7	52827999	52828199	0.345000	chr9	74865200	74865400	0.415000
chr12	11652486	11652686	0.495000	chr9	74887200	74887400	0.715000
chr1	119160341	119160541	0.410000	chr9	74940800	74941000	0.460000
chr10	51334053	51334253	0.460000	chr9	74943000	74943200	0.510000
chr11	104751454	104751854	0.362500	chr9	74949000	74949400	0.402500
chr16	52189531	52189731	0.435000	chr9	74950200	74950400	0.445000
chr2	5967182	5968382	0.510833	chr9	74951800	74953000	0.710000
chr9	33015181	33015381	0.345000	chr9	74953400	74953600	0.370000
chr7	18240076	18240276	0.310000	chr9	74958800	74959000	0.360000
chr12	36598946	36599146	0.380000	chr9	74960600	74960800	0.390000
chrX	110934349	110934549	0.465000	chr9	74963200	74963400	0.470000
chr9	97150211	97150411	0.440000	chr9	749800	750000	0.455000
chr14	71284136	71284336	0.365000	chr9	75002200	75002400	0.390000
chr21	3677057	3677257	0.000000	chr9	75010600	75010800	0.340000
chr2	140615	140815	0.420000	chr9	75013800	75014000	0.445000
chr11	9275017	9275217	0.360000	chr9	75019800	75020000	0.390000
chr11	84490616	84490816	0.330000	chr9	75025200	75025400	0.345000
chr2	188464759	188466559	0.492778	chr9	75027000	75028800	0.583333
chr8	97993335	97993935	0.315000	chr9	75051200	75051800	0.391667
chr20	46424104	46424304	0.500000	chr9	75054000	75054200	0.505000
chr14	55024411	55024611	0.375000	chr9	75064400	75064600	0.445000
chr10	22785697	22785897	0.535000	chr9	75071800	75072000	0.570000
chr5	69764607	69764807	0.385000	chr9	75073000	75073200	0.450000
chr11	19224427	19224627	0.305000	chr9	75077200	75077400	0.340000
chr16	25232892	25233292	0.442500	chr9	75083200	75083600	0.547500
chr15	65300691	65300891	0.445000	chr9	75084400	75084600	0.470000
chr4	136679858	136680058	0.440000	chr9	75085800	75086000	0.525000
chr8	119494306	119494906	0.433333	chr9	75087000	75087600	0.445000
chr12	51912488	51912888	0.600000	chr9	75088200	75088600	0.775000
chr12	35843677	35843877	0.415000	chr9	75089000	75089200	0.525000
chr1	220994294	220994494	0.330000	chr9	75089800	75090000	0.420000
chr5	151657783	151657983	0.335000	chr9	75090800	75091000	0.370000
chrX	43022772	43022972	0.460000	chr9	75091400	75091600	0.485000
chr12	59865616	59865816	0.335000	chr9	75095600	75095800	0.395000
chr11	91619530	91619930	0.305000	chr9	75108600	75109000	0.392500
chr12	93146638	93146838	0.430000	chr9	75111400	75111600	0.520000
chr2	210377803	210378003	0.450000	chr9	75120800	75121000	0.485000
chr16	62125827	62126027	0.435000	chr9	75122000	75122200	0.470000
chr16	62511668	62511868	0.405000	chr9	75123800	75124000	0.445000
chr7	90217041	90217241	0.365000	chr9	75132400	75132600	0.510000
chr21	4123440	4123640	0.000000	chr9	75138800	75139000	0.305000
chr5	159830937	159831337	0.412500	chr9	75142200	75142600	0.470000
chr9	75321115	75321315	0.355000	chr9	75147800	75148000	0.370000
chr11	34570807	34571007	0.465000	chr9	75150000	75150200	0.480000
chr11	127913607	127913807	0.355000	chr9	75151800	75152000	0.360000
chr6	5010022	5010422	0.397500	chr9	75152400	75152800	0.487500
chr13	104743758	104743958	0.355000	chr9	75157000	75157200	0.405000
chr20	32296793	32296993	0.385000	chr9	75171000	75171200	0.465000
chr2	208640614	208641014	0.447500	chr9	75181800	75182200	0.460000
chr1	117549298	117549498	0.425000	chr9	75183400	75183600	0.480000
chr16	22787760	22787960	0.430000	chr9	75185600	75185800	0.435000
chr6	113038688	113038888	0.345000	chr9	75201000	75201200	0.360000
chr1	180107651	180107851	0.430000	chr9	75238400	75238600	0.490000
chr7	31730216	31730616	0.485000	chr9	75239200	75239600	0.492500
chr17	50338826	50339026	0.255000	chr9	75242600	75242800	0.345000
chr12	44623185	44623385	0.310000	chr9	75265600	75265800	0.415000
chr2	241087835	241088035	0.460000	chr9	7536400	7536600	0.520000
chrX	65772186	65772386	0.430000	chr9	75418600	75418800	0.505000
chr14	16575835	16576235	0.405000	chr9	75455600	75456000	0.412500
chr1	103705478	103705678	0.350000	chr9	7546400	7546600	0.405000
chr2	194148906	194149106	0.445000	chr9	75480600	75480800	0.465000
chr1	181030350	181030550	0.415000	chr9	7549200	7549400	0.560000
chrX	54858756	54858956	0.385000	chr9	75499800	75500000	0.410000
chr3	149794241	149794441	0.300000	chr9	75500600	75500800	0.375000
chr2	98263295	98263495	0.340000	chr9	75504800	75505000	0.370000
chr5	56388714	56388914	0.360000	chr9	75505800	75506000	0.340000
chr8	32083425	32083625	0.405000	chr9	755800	756000	0.475000
chr12	83735163	83735563	0.355000	chr9	75604600	75605000	0.372500
chr2	4913143	4913343	0.360000	chr9	75607600	75607800	0.410000
chr4	80305411	80305611	0.335000	chr9	75671600	75671800	0.375000
chr12	96440503	96440703	0.395000	chr9	7570200	7570400	0.460000
chr9	20948237	20948437	0.385000	chr9	757600	757800	0.525000
chr9	51306651	51306851	0.000000	chr9	75812200	75812400	0.345000
chr4	175048906	175049106	0.425000	chr9	75826400	75826600	0.500000
chr1	36238257	36238457	0.315000	chr9	75845800	75846000	0.315000
chr6	3983320	3983520	0.295000	chr9	75866400	75866600	0.350000
chr17	26629050	26629250	0.390000	chr9	75867000	75867200	0.430000
chr4	104057198	104057598	0.430000	chr9	75869200	75869600	0.435000
chr5	130287574	130287774	0.330000	chr9	75870600	75870800	0.445000
chr7	120582057	120582257	0.410000	chr9	75873800	75874000	0.510000
chr4	67736825	67737025	0.405000	chr9	75885200	75885400	0.410000
chr19	7745048	7746848	0.577778	chr9	75889800	75891600	0.593333
chr3	111139423	111139623	0.400000	chr9	75893200	75893400	0.480000
chr11	124405696	124405896	0.415000	chr9	75893800	75894000	0.420000
chr18	3738870	3739270	0.395000	chr9	75935600	75936000	0.357500
chr8	69967778	69967978	0.385000	chr9	75937800	75938000	0.440000
chr4	123253997	123254197	0.310000	chr9	7597400	7597600	0.365000
chr7	149661110	149661310	0.375000	chr9	75984000	75984200	0.380000
chrX	28171892	28172092	0.385000	chr9	7601800	7602000	0.460000
chr9	30097956	30098156	0.325000	chr9	76018800	76019000	0.390000
chr12	97122779	97122979	0.355000	chr9	76024000	76024200	0.415000
chr10	89859490	89860090	0.306667	chr9	76027600	76028200	0.311667
chr7	21234715	21234915	0.355000	chr9	76032800	76033000	0.380000
chrX	23738757	23738957	0.370000	chr9	76063400	76063600	0.465000
chr10	25540181	25540381	0.395000	chr9	7614000	7614200	0.415000
chr9	37875295	37875495	0.420000	chr9	76166600	76166800	0.445000
chr6	149258265	149258465	0.450000	chr9	76181200	76181400	0.465000
chrX	84007594	84007794	0.435000	chr9	76189000	76189200	0.465000
chrX	143457735	143457935	0.445000	chr9	76191600	76191800	0.495000
chr6	169175406	169175606	0.445000	chr9	76203400	76203600	0.500000
chr12	73753439	73753639	0.225000	chr9	76216400	76216600	0.405000
chr3	151271063	151271263	0.305000	chr9	76245600	76245800	0.360000
chr10	93762096	93762296	0.375000	chr9	76256200	76256400	0.450000
chr20	38132005	38132205	0.505000	chr9	7626800	7627000	0.545000
chr14	11378798	11379198	0.000000	chr9	76269800	76270200	0.332500
chr6	148421763	148421963	0.280000	chr9	76303000	76303200	0.360000
chr22	14259168	14259368	0.405000	chr9	76325400	76325600	0.450000
chr22	22779353	22779753	0.427500	chr9	76352000	76352400	0.432500
chr9	98584533	98585133	0.406667	chr9	76359000	76359600	0.411667
chr21	11535731	11535931	0.375000	chr9	76362600	76362800	0.455000
chr6	34735524	34735724	0.380000	chr9	76375400	76375600	0.405000
chr18	77068610	77068810	0.405000	chr9	76393800	76394000	0.675000
chr11	9535697	9536497	0.538750	chr9	76394400	76395200	0.588750
chr6	10257592	10257792	0.320000	chr9	76400000	76400200	0.395000
chr3	9362587	9362787	0.355000	chr9	76403400	76403600	0.390000
chr4	118683401	118683601	0.395000	chr9	76419800	76420000	0.485000
chr21	12260342	12260542	0.370000	chr9	764200	764400	0.520000
chrX	84549595	84549795	0.280000	chr9	76447600	76447800	0.345000
chr2	136741033	136741233	0.440000	chr9	76454400	76454600	0.475000
chr8	106663673	106664073	0.467500	chr9	76456200	76456600	0.480000
chr8	27288885	27289085	0.595000	chr9	76459000	76459200	0.745000
chr11	41759035	41759635	0.438333	chr9	76460000	76460600	0.518333
chr9	4518186	4518586	0.420000	chr9	76466000	76466400	0.447500
chr11	59105287	59105687	0.442500	chr9	76472200	76472600	0.477500
chr11	38741626	38741826	0.415000	chr9	76475800	76476000	0.425000
chrX	102429566	102429766	0.380000	chr9	7647600	7647800	0.405000
chr1	103136522	103136922	0.365000	chr9	76489000	76489400	0.445000
chr16	38105196	38105996	0.398750	chr9	76490800	76491600	0.435000
chr3	153823017	153823417	0.470000	chr9	76516400	76516800	0.480000
chr1	124492400	124492800	0.402500	chr9	76523600	76524000	0.680000
chr8	99684774	99684974	0.470000	chr9	76529800	76530000	0.485000
chr6	60950602	60950802	0.415000	chr9	76542400	76542600	0.490000
chr7	93971257	93971457	0.330000	chr9	76553200	76553400	0.390000
chr4	101891530	101891730	0.340000	chr9	76562600	76562800	0.350000
chr16	16464541	16464741	0.345000	chr9	76569800	76570000	0.455000
chr7	132467489	132468289	0.453750	chr9	76571200	76572000	0.472500
chr7	33569597	33569797	0.455000	chr9	76574400	76574600	0.460000
chr11	75133433	75133633	0.420000	chr9	76576400	76576600	0.455000
chrX	130754325	130754725	0.355000	chr9	76577800	76578200	0.445000
chr14	45351086	45351286	0.440000	chr9	7658000	7658200	0.545000
chr2	101580476	101580676	0.405000	chr9	76585600	76585800	0.440000
chr1	71739100	71739300	0.430000	chr9	76587800	76588000	0.460000
chr18	79895288	79895488	0.365000	chr9	76588400	76588600	0.385000
chrX	150446840	150447040	0.425000	chr9	76591400	76591600	0.440000
chr4	36280517	36281317	0.418750	chr9	76595600	76596400	0.426250
chr6	29728725	29729125	0.432500	chr9	76603600	76604000	0.437500
chrX	141694295	141694495	0.380000	chr9	76605400	76605600	0.400000
chr11	58394977	58395777	0.456250	chr9	76608200	76609000	0.462500
chr19	23981479	23981679	0.470000	chr9	76610000	76610200	0.485000
chr14	27746106	27746306	0.325000	chr9	76613200	76613400	0.425000
chr8	44369297	44369497	0.395000	chr9	76615200	76615400	0.420000
chr2	155229387	155229587	0.350000	chr9	76626200	76626400	0.390000
chr8	86847002	86847402	0.335000	chr9	76629600	76630000	0.367500
chr14	83997684	83997884	0.390000	chr9	76631000	76631200	0.435000
chr4	134366376	134366576	0.365000	chr9	76634400	76634600	0.400000
chr4	20063782	20063982	0.415000	chr9	76643800	76644000	0.450000
chr7	50781741	50781941	0.415000	chr9	76646400	76646600	0.530000
chr10	39846352	39846552	0.365000	chr9	76651400	76651600	0.375000
chr3	55827123	55827323	0.345000	chr9	76653000	76653200	0.395000
chr20	12596848	12597048	0.335000	chr9	76655200	76655400	0.370000
chr8	86330211	86330411	0.380000	chr9	76656000	76656200	0.395000
chr1	70346180	70346380	0.300000	chr9	76658600	76658800	0.380000
chr17	37155607	37156207	0.390000	chr9	76662600	76663200	0.401667
chr11	119609536	119610336	0.490000	chr9	76666000	76666800	0.512500
chr3	68991762	68992362	0.456667	chr9	76667400	76668000	0.485000
chr8	27802846	27803246	0.427500	chr9	76688000	76688400	0.485000
chr14	63675152	63675552	0.412500	chr9	76704600	76705000	0.442500
chr17	59531770	59531970	0.305000	chr9	76717600	76717800	0.415000
chr5	132512622	132512822	0.335000	chr9	76725000	76725200	0.325000
chr9	101133853	101134053	0.380000	chr9	76744000	76744200	0.395000
chr8	6621671	6621871	0.615000	chr9	76759800	76760000	0.635000
chr15	86563955	86564155	0.385000	chr9	76810400	76810600	0.395000
chr5	141420955	141421155	0.505000	chr9	76818400	76818600	0.525000
chr16	66707356	66707756	0.505000	chr9	76906200	76906600	0.720000
chr10	78007216	78007616	0.395000	chr9	76912600	76913000	0.462500
chr5	29510341	29510541	0.465000	chr9	76956000	76956200	0.485000
chr12	71645508	71645708	0.265000	chr9	76980800	76981000	0.415000
chr8	25610881	25611081	0.390000	chr9	76987800	76988000	0.410000
chr5	143906711	143906911	0.510000	chr9	76996800	76997000	0.595000
chr3	2730640	2730840	0.470000	chr9	76999000	76999200	0.430000
chr6	8710634	8710834	0.515000	chr9	77012000	77012200	0.665000
chr7	52724066	52724266	0.440000	chr9	77016200	77016400	0.675000
chr19	25993305	25993505	0.395000	chr9	77018800	77019000	0.670000
chr6	106676698	106676898	0.580000	chr9	77020800	77021000	0.730000
chr2	25240532	25240732	0.575000	chr9	77023000	77023200	0.715000
chr18	19520276	19520476	0.410000	chr9	77064000	77064200	0.450000
chr1	172622766	172622966	0.430000	chr9	77151000	77151200	0.465000
chr13	40060846	40061246	0.400000	chr9	77161200	77161600	0.477500
chr15	100489668	100489868	0.385000	chr9	77167400	77167600	0.270000
chr4	127720088	127720288	0.370000	chr9	77175200	77175400	0.470000
chr15	22258870	22260270	0.555714	chr9	77177000	77178400	0.683571
chr18	75050570	75050970	0.410000	chr9	77179000	77179400	0.412500
chrX	25183009	25183209	0.400000	chr9	77200600	77200800	0.405000
chr11	94493128	94493328	0.385000	chr9	77216000	77216200	0.445000
chr6	97034767	97034967	0.305000	chr9	77217000	77217200	0.410000
chr12	1334343	1334943	0.370000	chr9	77224800	77225400	0.386667
chr1	87298384	87298584	0.460000	chr9	77291800	77292000	0.470000
chr21	44007720	44007920	0.425000	chr9	77394000	77394200	0.530000
chr20	36285044	36285244	0.385000	chr9	77417600	77417800	0.390000
chr4	141842609	141842809	0.400000	chr9	77433800	77434000	0.520000
chr12	74849333	74849533	0.365000	chr9	77438800	77439000	0.385000
chr9	116677719	116677919	0.440000	chr9	77454200	77454400	0.450000
chr4	141921256	141921456	0.455000	chr9	77455400	77455600	0.500000
chr2	63836336	63836536	0.295000	chr9	77457000	77457200	0.445000
chr9	78286633	78287033	0.475000	chr9	77458000	77458400	0.522500
chr10	119993391	119993791	0.347500	chr9	77466600	77467000	0.447500
chr9	86814	87214	0.357500	chr9	77476200	77476600	0.432500
chr13	79692174	79692374	0.395000	chr9	77531400	77531600	0.465000
chr4	104620151	104620351	0.375000	chr9	77551200	77551400	0.390000
chr18	40961424	40961624	0.320000	chr9	77558400	77558600	0.365000
chr6	92699842	92700042	0.295000	chr9	77561800	77562000	0.375000
chr13	52120180	52120380	0.350000	chr9	77562400	77562600	0.410000
chr14	70168835	70169035	0.375000	chr9	77582600	77582800	0.430000
chr12	33081999	33082199	0.360000	chr9	77585400	77585600	0.465000
chr5	162975207	162975407	0.380000	chr9	77588200	77588400	0.430000
chr5	167193778	167194378	0.415000	chr9	77595400	77596000	0.445000
chr2	153565217	153565417	0.380000	chr9	77649200	77649400	0.440000
chr13	74368725	74368925	0.370000	chr9	77679200	77679400	0.380000
chr2	121817263	121817463	0.365000	chr9	77680800	77681000	0.400000
chr6	33042172	33042372	0.380000	chr9	7770200	7770400	0.440000
chrY	6813526	6813926	0.375000	chr9	77709600	77710000	0.385000
chr15	96056329	96056529	0.455000	chr9	77712800	77713000	0.475000
chr6	145329861	145330061	0.420000	chr9	77740200	77740400	0.440000
chr10	112229358	112229558	0.355000	chr9	77751600	77751800	0.410000
chr8	63190757	63191157	0.362500	chr9	77753200	77753600	0.417500
chrX	124230685	124230885	0.435000	chr9	77762800	77763000	0.510000
chr10	85081881	85082081	0.425000	chr9	77783600	77783800	0.430000
chr3	3395438	3395638	0.340000	chr9	77807400	77807600	0.400000
chr4	122910974	122911374	0.345000	chr9	77808000	77808400	0.415000
chr3	181209257	181209457	0.375000	chr9	77819800	77820000	0.410000
chr4	169360720	169360920	0.375000	chr9	77820400	77820600	0.400000
chrY	5211613	5211813	0.455000	chr9	77826200	77826400	0.475000
chr16	56696366	56696566	0.305000	chr9	77827400	77827600	0.350000
chr7	43879539	43879939	0.380000	chr9	77835000	77835400	0.400000
chrX	20988153	20988353	0.465000	chr9	7783800	7784000	0.490000
chr8	108583087	108583487	0.422500	chr9	77842000	77842400	0.425000
chr9	2219627	2219827	0.355000	chr9	77843200	77843400	0.595000
chr12	113654366	113654566	0.435000	chr9	77843800	77844000	0.470000
chr13	31420911	31421111	0.405000	chr9	77849000	77849200	0.475000
chr2	199770895	199771295	0.435000	chr9	77852000	77852400	0.442500
chr5	32725736	32725936	0.380000	chr9	77864800	77865000	0.445000
chr22	25185889	25186089	0.425000	chr9	77878800	77879000	0.500000
chr10	108381524	108381724	0.380000	chr9	77882400	77882600	0.385000
chr3	98442921	98443921	0.357000	chr9	77890800	77891800	0.387000
chr1	238526763	238526963	0.330000	chr9	77892200	77892400	0.500000
chr8	98158619	98159419	0.400000	chr9	77893200	77894000	0.433750
chr10	112014721	112015121	0.337500	chr9	77896600	77897000	0.352500
chr1	44429382	44429582	0.440000	chr9	77897400	77897600	0.535000
chr5	81141916	81142316	0.400000	chr9	77907600	77908000	0.407500
chr11	51497106	51497306	0.385000	chr9	77909400	77909600	0.410000
chr6	129820080	129820280	0.370000	chr9	77910200	77910400	0.385000
chr16	42244372	42244572	0.000000	chr9	77913400	77913600	0.350000
chr5	66628014	66628214	0.435000	chr9	77922800	77923000	0.460000
chr16	14806265	14806465	0.385000	chr9	77926800	77927000	0.390000
chr11	7732317	7732517	0.315000	chr9	77927600	77927800	0.390000
chr20	58897095	58897495	0.402500	chr9	77933000	77933400	0.442500
chrX	57367808	57368008	0.470000	chr9	77934000	77934200	0.475000
chr9	32995002	32995602	0.351667	chr9	77935000	77935600	0.405000
chr10	43576887	43577087	0.365000	chr9	77936000	77936200	0.360000
chr12	77958769	77958969	0.370000	chr9	77939200	77939400	0.380000
chr3	651039	651239	0.350000	chr9	77943200	77943400	0.390000
chrX	8436558	8436758	0.370000	chr9	77945000	77945200	0.400000
chr1	243069292	243069492	0.430000	chr9	77945800	77946000	0.440000
chrX	130842760	130843160	0.375000	chr9	77947200	77947600	0.462500
chr10	114322423	114322623	0.475000	chr9	77949200	77949400	0.510000
chr14	79177145	79177345	0.405000	chr9	77950200	77950400	0.415000
chr6	167821777	167821977	0.355000	chr9	77953600	77953800	0.390000
chr10	105554384	105554784	0.382500	chr9	77954400	77954800	0.410000
chr7	57221846	57222246	0.440000	chr9	77957600	77958000	0.442500
chrX	32941984	32942184	0.395000	chr9	77960400	77960600	0.490000
chr8	85378333	85378733	0.395000	chr9	77975800	77976200	0.407500
chr7	84608046	84608246	0.410000	chr9	77977400	77977600	0.445000
chr3	150785782	150785982	0.475000	chr9	77981400	77981600	0.510000
chrY	12584228	12584428	0.440000	chr9	77983400	77983600	0.485000
chr6	109099071	109099471	0.382500	chr9	77987200	77987600	0.392500
chr4	160190442	160190642	0.425000	chr9	77988000	77988200	0.455000
chr2	22678367	22678567	0.405000	chr9	7798800	7799000	0.395000
chr17	31135157	31135557	0.345000	chr9	77988600	77989000	0.367500
chr15	73691684	73692284	0.505000	chr9	7799400	7800000	0.611667
chr5	123010169	123010369	0.480000	chr9	77998000	77998200	0.575000
chr8	138982877	138983077	0.400000	chr9	78002400	78002600	0.465000
chr9	79265331	79265931	0.420000	chr9	78004600	78005200	0.453333
chr12	2405299	2406099	0.365000	chr9	78014800	78015600	0.376250
chr8	104629668	104629868	0.485000	chr9	78021800	78022000	0.495000
chr17	69199926	69200126	0.355000	chr9	78023200	78023400	0.405000
chr5	160032569	160032769	0.400000	chr9	78026600	78026800	0.465000
chr18	9200129	9200329	0.270000	chr9	78029000	78029200	0.375000
chr6	3349942	3351542	0.435625	chr9	78029800	78031400	0.588125
chr1	24915482	24915682	0.535000	chr9	78031800	78032000	0.710000
chr22	43798552	43798752	0.465000	chr9	78032400	78032600	0.660000
chr9	4631715	4631915	0.440000	chr9	78033200	78033400	0.410000
chr13	105610742	105610942	0.470000	chr9	78035400	78035600	0.490000
chr1	219394497	219394697	0.340000	chr9	78039000	78039200	0.385000
chr20	51423631	51424431	0.477500	chr9	78053800	78054600	0.497500
chr9	31898588	31898788	0.435000	chr9	78073800	78074000	0.520000
chr20	42072789	42072989	0.295000	chr9	78074800	78075000	0.350000
chr7	72883653	72883853	0.360000	chr9	78097600	78097800	0.435000
chr13	59491734	59492134	0.365000	chr9	78101200	78101600	0.370000
chr13	73362383	73362783	0.362500	chr9	78104000	78104400	0.402500
chr8	107337444	107337644	0.370000	chr9	78108200	78108400	0.410000
chr13	113381317	113381517	0.425000	chr9	78115200	78115400	0.440000
chr4	39465614	39465814	0.435000	chr9	78119000	78119200	0.440000
chr4	136660695	136660895	0.345000	chr9	78121600	78121800	0.380000
chr20	19299997	19300197	0.435000	chr9	78130200	78130400	0.515000
chr8	62103650	62103850	0.345000	chr9	78132800	78133000	0.365000
chr3	194565725	194565925	0.355000	chr9	78144800	78145000	0.450000
chrX	25890535	25890735	0.395000	chr9	78188200	78188400	0.450000
chr3	192134670	192134870	0.385000	chr9	78189600	78189800	0.430000
chr12	71193153	71193353	0.440000	chr9	78201200	78201400	0.535000
chr11	66383472	66383872	0.415000	chr9	78210800	78211200	0.447500
chr10	5775586	5775786	0.385000	chr9	78213800	78214000	0.420000
chr19	17069193	17069793	0.585000	chr9	78236000	78236600	0.703333
chr10	78589623	78590223	0.405000	chr9	78238200	78238800	0.461667
chr9	82345281	82345481	0.425000	chr9	78253400	78253600	0.450000
chr6	153415118	153415318	0.495000	chr9	78281400	78281600	0.555000
chrX	2306285	2306485	0.450000	chr9	78296200	78296400	0.560000
chr2	10141870	10143470	0.589375	chr9	78296800	78298400	0.602500
chr15	93205064	93206064	0.454000	chr9	78324000	78325000	0.503000
chr9	123658902	123659102	0.470000	chr9	78325400	78325600	0.595000
chr6	147308757	147309157	0.320000	chr9	78351800	78352200	0.357500
chr10	112755376	112755576	0.500000	chr9	78357600	78357800	0.650000
chr5	126295852	126296052	0.405000	chr9	78368400	78368600	0.440000
chr13	90309847	90310047	0.495000	chr9	78369800	78370000	0.535000
chr9	15577767	15577967	0.470000	chr9	78372000	78372200	0.510000
chr16	10781535	10781735	0.465000	chr9	78439600	78439800	0.555000
chr18	6812817	6813017	0.410000	chr9	7844400	7844600	0.435000
chr1	105091938	105092138	0.250000	chr9	78479600	78479800	0.385000
chr5	111476520	111476720	0.470000	chr9	78539200	78539400	0.520000
chr3	110069620	110070020	0.377500	chr9	78547800	78548200	0.415000
chr21	19342611	19342811	0.410000	chr9	78583000	78583200	0.490000
chr8	113041562	113041762	0.255000	chr9	78592800	78593000	0.355000
chr7	104934031	104934231	0.460000	chr9	78695600	78695800	0.545000
chr4	131563978	131564178	0.285000	chr9	78697800	78698000	0.290000
chrX	98866778	98866978	0.320000	chr9	78698400	78698600	0.345000
chr5	130330059	130330259	0.560000	chr9	78704200	78704400	0.580000
chr3	98186277	98186477	0.335000	chr9	78707400	78707600	0.315000
chrX	20191084	20191284	0.410000	chr9	78714200	78714400	0.425000
chr4	42993971	42994171	0.365000	chr9	78742400	78742600	0.370000
chr3	128866635	128867235	0.480000	chr9	7879600	7880200	0.548333
chr8	35766291	35766491	0.405000	chr9	78821200	78821400	0.420000
chr7	142412256	142412456	0.355000	chr9	79040800	79041000	0.355000
chr13	36510004	36510404	0.365000	chr9	79053600	79054000	0.375000
chr18	16689637	16689837	0.385000	chr9	79130000	79130200	0.425000
chr2	200871873	200872073	0.400000	chr9	79135800	79136000	0.445000
chr3	16210091	16210291	0.405000	chr9	79238000	79238200	0.450000
chr4	118699031	118699231	0.385000	chr9	79255000	79255200	0.485000
chr3	42159367	42159567	0.445000	chr9	79260000	79260200	0.465000
chr5	122662799	122663399	0.378333	chr9	79264600	79265200	0.456667
chr9	64145494	64145694	0.000000	chr9	79284200	79284400	0.385000
chr12	17816187	17816387	0.380000	chr9	79356200	79356400	0.390000
chr4	158527054	158527454	0.422500	chr9	79357600	79358000	0.432500
chr10	34704206	34704406	0.295000	chr9	7935800	7936000	0.365000
chr7	132923988	132924188	0.345000	chr9	79432600	79432800	0.380000
chr13	40468696	40468896	0.385000	chr9	79461800	79462000	0.370000
chr11	33796532	33796732	0.370000	chr9	79471600	79471800	0.380000
chr9	27461365	27461565	0.410000	chr9	79478600	79478800	0.440000
chrY	18587151	18587351	0.380000	chr9	79544400	79544600	0.435000
chr2	123266995	123267795	0.351250	chr9	79568400	79569200	0.417500
chr11	79540536	79540736	0.450000	chr9	79570400	79570600	0.685000
chr4	152098710	152099710	0.513000	chr9	79571000	79572000	0.584000
chr9	5717357	5717757	0.482500	chr9	79572400	79572800	0.772500
chr5	174753706	174753906	0.525000	chr9	79573200	79573400	0.790000
chr12	28242960	28243160	0.435000	chr9	79581800	79582000	0.530000
chr2	77366302	77366502	0.380000	chr9	79583200	79583400	0.475000
chr6	84252679	84252879	0.440000	chr9	79584000	79584200	0.515000
chrY	27835077	27835477	0.000000	chr9	79584600	79585000	0.340000
chr2	91698309	91698909	0.331667	chr9	79592800	79593400	0.353333
chr18	50642027	50642227	0.300000	chr9	79606200	79606400	0.260000
chr8	20876515	20876715	0.380000	chr9	79611400	79611600	0.405000
chr7	153589808	153590008	0.310000	chr9	79619400	79619600	0.395000
chr12	92974124	92974924	0.436250	chr9	79623800	79624600	0.442500
chr15	61393137	61393537	0.322500	chr9	79631000	79631400	0.382500
chr9	113607951	113608551	0.385000	chr9	79651200	79651800	0.453333
chr9	132032181	132032381	0.355000	chr9	79662600	79662800	0.445000
chr1	87731597	87732197	0.440000	chr9	7967200	7967800	0.455000
chr18	29037330	29037530	0.260000	chr9	79673600	79673800	0.320000
chr18	40708450	40708650	0.415000	chr9	79674200	79674400	0.430000
chrX	20307347	20307547	0.490000	chr9	79687200	79687400	0.495000
chr8	88508524	88508924	0.375000	chr9	79695800	79696200	0.407500
chr14	87254672	87254872	0.405000	chr9	79701800	79702000	0.440000
chr11	89247832	89248032	0.380000	chr9	79705800	79706000	0.410000
chr4	107281412	107281612	0.355000	chr9	7970800	7971000	0.380000
chr10	93188829	93189029	0.420000	chr9	79711600	79711800	0.440000
chr8	44473236	44473436	0.395000	chr9	7974600	7974800	0.430000
chr1	63928537	63929337	0.432500	chr9	7976400	7977200	0.443750
chr3	123508462	123508662	0.385000	chr9	7979800	7980000	0.390000
chr15	34750387	34750987	0.360000	chr9	79812600	79813200	0.363333
chr13	102634819	102635019	0.475000	chr9	7983000	7983200	0.520000
chr17	72767106	72767306	0.390000	chr9	79834600	79834800	0.460000
chr16	56597694	56597894	0.440000	chr9	79858600	79858800	0.460000
chr3	120891318	120891518	0.470000	chr9	79865400	79865600	0.510000
chr11	117764391	117764591	0.410000	chr9	79867200	79867400	0.515000
chr12	102720106	102720306	0.400000	chr9	79868800	79869000	0.420000
chr10	26693650	26694050	0.272500	chr9	79878200	79878600	0.385000
chr13	17550656	17550856	0.385000	chr9	79883200	79883400	0.605000
chr17	45860511	45860711	0.530000	chr9	79884600	79884800	0.570000
chr4	152196537	152196737	0.365000	chr9	79886400	79886600	0.405000
chr4	98476105	98476305	0.455000	chr9	79945200	79945400	0.460000
chr5	24558672	24558872	0.300000	chr9	80012800	80013000	0.365000
chr7	86230677	86230877	0.345000	chr9	8012000	8012200	0.355000
chr7	127737535	127737735	0.445000	chr9	80134600	80134800	0.470000
chr2	74742426	74742626	0.365000	chr9	80156800	80157000	0.390000
chr21	44879782	44879982	0.430000	chr9	80164000	80164200	0.435000
chr11	18392706	18393106	0.490000	chr9	80231800	80232200	0.557500
chr3	21010033	21010233	0.405000	chr9	80303800	80304000	0.410000
chr8	117151899	117152099	0.415000	chr9	80377400	80377600	0.460000
chr3	76585512	76585712	0.330000	chr9	80565600	80565800	0.370000
chr5	179564899	179565099	0.310000	chr9	80794400	80794600	0.385000
chr2	171642471	171642871	0.405000	chr9	80931200	80931600	0.410000
chrX	16676006	16676406	0.390000	chr9	81113400	81113800	0.392500
chr10	54040411	54040611	0.385000	chr9	81120000	81120200	0.340000
chr12	128893855	128894055	0.395000	chr9	81132400	81132600	0.430000
chr2	232010849	232011249	0.440000	chr9	81224200	81224600	0.462500
chrX	45009844	45010044	0.320000	chr9	81409000	81409200	0.325000
chr4	45291614	45291814	0.390000	chr9	8144600	8144800	0.415000
chr1	612653	612853	0.495000	chr9	81465800	81466000	0.500000
chr19	54994404	54994604	0.375000	chr9	81489200	81489400	0.425000
chr20	41975253	41975653	0.452500	chr9	81508400	81508800	0.502500
chr3	21134895	21135095	0.300000	chr9	81523000	81523200	0.425000
chr5	75926580	75926780	0.390000	chr9	81530400	81530600	0.400000
chr17	37283248	37283448	0.435000	chr9	81582000	81582200	0.475000
chr2	227099365	227099765	0.387500	chr9	81597000	81597400	0.457500
chr7	112386640	112386840	0.400000	chr9	81597800	81598000	0.475000
chr2	7810238	7811038	0.396250	chr9	81607600	81608400	0.451250
chr2	90009063	90009263	0.385000	chr9	81610400	81610600	0.425000
chr7	55898401	55899001	0.391667	chr9	81619600	81620200	0.456667
chr6	58824836	58825236	0.410000	chr9	81622000	81622400	0.537500
chr5	177830382	177830582	0.420000	chr9	81637400	81637600	0.440000
chr8	43083969	43084969	0.398000	chr9	81655400	81656400	0.445000
chr17	24204545	24204745	0.405000	chr9	81665400	81665600	0.470000
chr22	50322461	50322861	0.475000	chr9	81671800	81672200	0.505000
chr4	151021589	151021989	0.397500	chr9	81682600	81683000	0.425000
chr2	124237206	124237406	0.365000	chr9	81683800	81684000	0.445000
chr3	19212633	19212833	0.400000	chr9	81686400	81686600	0.410000
chr2	65518306	65518706	0.425000	chr9	81687000	81687400	0.547500
chr3	103255268	103256468	0.477500	chr9	81687800	81689000	0.692500
chr8	24559549	24559949	0.437500	chr9	81689600	81690000	0.710000
chr7	708454	708654	0.475000	chr9	81711600	81711800	0.500000
chr1	109456327	109456727	0.402500	chr9	81718000	81718400	0.412500
chr19	23860827	23861227	0.387500	chr9	81720000	81720400	0.457500
chr5	137006167	137006367	0.365000	chr9	81728000	81728200	0.490000
chr13	59992899	59993099	0.305000	chr9	81729400	81729600	0.435000
chrX	55168680	55169280	0.450000	chr9	81737800	81738400	0.453333
chr2	25079019	25079819	0.397500	chr9	81787800	81788600	0.433750
chr4	68261367	68261567	0.390000	chr9	81789000	81789200	0.500000
chr5	41705243	41705843	0.353333	chr9	81814800	81815400	0.398333
chr8	111059729	111059929	0.430000	chr9	81821600	81821800	0.455000
chr7	116381611	116381811	0.285000	chr9	8187400	8187600	0.295000
chr9	119521132	119521332	0.445000	chr9	8205600	8205800	0.380000
chr8	133955715	133955915	0.320000	chr9	8206800	8207000	0.370000
chr3	9323588	9323788	0.350000	chr9	8207600	8207800	0.435000
chrY	20854595	20854795	0.360000	chr9	82080400	82080600	0.395000
chr3	88611259	88611459	0.395000	chr9	82091800	82092000	0.430000
chr2	112298170	112298570	0.345000	chr9	82128000	82128400	0.382500
chr11	35908850	35909050	0.395000	chr9	82191200	82191400	0.405000
chr7	24840080	24840480	0.395000	chr9	8221800	8222200	0.417500
chr14	55830219	55830419	0.405000	chr9	82247400	82247600	0.510000
chr5	73764180	73764380	0.380000	chr9	82418400	82418600	0.440000
chr4	13462467	13462667	0.355000	chr9	82513600	82513800	0.375000
chr16	44606538	44606738	0.000000	chr9	82532600	82532800	0.345000
chr5	98079882	98080082	0.405000	chr9	82540200	82540400	0.445000
chr2	212060045	212060245	0.335000	chr9	82593600	82593800	0.465000
chr12	52205586	52205786	0.465000	chr9	8261800	8262000	0.505000
chr7	68516162	68516362	0.420000	chr9	82764400	82764600	0.440000
chr9	1815456	1816056	0.371667	chr9	82784600	82785200	0.396667
chr2	151098938	151099138	0.410000	chr9	82791000	82791200	0.490000
chr2	135891734	135891934	0.420000	chr9	82791800	82792000	0.440000
chr5	154849598	154849798	0.385000	chr9	82891000	82891200	0.425000
chr2	112623617	112623817	0.410000	chr9	82923600	82923800	0.470000
chr20	25162141	25162341	0.390000	chr9	82961600	82961800	0.530000
chr5	123610086	123610286	0.370000	chr9	82969400	82969600	0.480000
chr4	54675761	54675961	0.490000	chr9	83000	83200	0.510000
chr1	226847079	226847279	0.390000	chr9	83001600	83001800	0.340000
chr6	19605021	19605421	0.382500	chr9	83005400	83005800	0.407500
chr6	1708846	1709046	0.490000	chr9	83062800	83063000	0.765000
chr9	11249095	11249295	0.360000	chr9	83138800	83139000	0.365000
chr1	96466982	96467182	0.350000	chr9	83188400	83188600	0.440000
chr6	90431530	90431730	0.340000	chr9	83189200	83189400	0.450000
chr14	16636831	16637031	0.375000	chr9	83199400	83199600	0.455000
chr5	82982578	82982778	0.410000	chr9	83219200	83219400	0.655000
chrX	9696639	9696839	0.465000	chr9	83219800	83220000	0.545000
chr10	113365615	113365815	0.450000	chr9	83231200	83231400	0.485000
chr13	41022672	41023072	0.445000	chr9	83239200	83239600	0.447500
chr12	95142335	95142535	0.525000	chr9	83266800	83267000	0.550000
chr12	5450716	5450916	0.395000	chr9	83271600	83271800	0.410000
chr21	12361392	12361592	0.350000	chr9	83281200	83281400	0.410000
chr14	97541669	97541869	0.440000	chr9	83299800	83300000	0.470000
chr3	126001435	126001635	0.385000	chr9	83307200	83307400	0.405000
chr3	190747154	190747354	0.340000	chr9	83334400	83334600	0.450000
chr15	82566848	82567048	0.410000	chr9	83336800	83337000	0.495000
chr10	124428349	124428549	0.455000	chr9	83407000	83407200	0.465000
chr11	55224718	55224918	0.340000	chr9	83424400	83424600	0.380000
chr6	67655616	67655816	0.345000	chr9	83433200	83433400	0.390000
chr19	24332321	24332521	0.365000	chr9	83434000	83434200	0.470000
chr4	121376387	121376587	0.350000	chr9	83465800	83466000	0.340000
chr12	32222334	32222734	0.425000	chr9	83471200	83471600	0.475000
chrX	94786068	94786868	0.336250	chr9	83472800	83473600	0.430000
chr2	167824291	167824691	0.467500	chr9	83503800	83504200	0.517500
chr11	54137811	54138211	0.410000	chr9	83508000	83508400	0.417500
chr11	108701567	108701767	0.365000	chr9	83511200	83511400	0.455000
chr9	127099425	127099825	0.467500	chr9	83538600	83539000	0.642500
chr18	56662394	56662594	0.410000	chr9	83544400	83544600	0.500000
chr3	48671162	48671362	0.480000	chr9	83569400	83569600	0.550000
chr7	116401599	116401799	0.315000	chr9	83583200	83583400	0.395000
chrX	53018624	53018824	0.480000	chr9	83597000	83597200	0.525000
chr1	153910378	153910578	0.455000	chr9	83598600	83598800	0.510000
chr2	124436498	124436698	0.345000	chr9	83611600	83611800	0.430000
chr5	111436410	111436610	0.470000	chr9	83620800	83621000	0.500000
chr11	52802154	52803154	0.393000	chr9	83623000	83624000	0.647000
chr14	44207781	44207981	0.310000	chr9	83625200	83625400	0.475000
chr16	7216196	7216796	0.421667	chr9	83630800	83631400	0.478333
chr2	168466624	168466824	0.385000	chr9	83633400	83633600	0.420000
chr10	122368780	122368980	0.460000	chr9	83643000	83643200	0.500000
chr10	87034040	87034240	0.460000	chr9	83647000	83647200	0.555000
chr5	146757515	146758115	0.436667	chr9	83649200	83649800	0.538333
chr13	69572622	69572822	0.350000	chr9	8365200	8365400	0.390000
chr9	83525289	83525489	0.245000	chr9	83665800	83666000	0.335000
chrX	73231979	73232179	0.365000	chr9	83669800	83670000	0.425000
chr14	7265269	7265869	0.000000	chr9	83705600	83706200	0.356667
chr10	75345347	75345547	0.535000	chr9	83707200	83707400	0.645000
chr1	2840127	2841127	0.510000	chr9	83707800	83708800	0.603000
chrX	125641756	125641956	0.335000	chr9	83714400	83714600	0.385000
chr16	62527805	62528205	0.425000	chr9	83729000	83729400	0.452500
chr1	120355036	120355236	0.440000	chr9	83805200	83805400	0.490000
chr5	128200561	128200761	0.345000	chr9	83809400	83809600	0.435000
chr19	10358075	10358675	0.490000	chr9	83817400	83818000	0.776667
chr2	180337457	180337657	0.330000	chr9	83819600	83819800	0.450000
chr11	85041136	85041336	0.355000	chr9	83894400	83894600	0.440000
chr4	32657271	32657671	0.337500	chr9	83912200	83912600	0.342500
chr9	131223422	131224022	0.458333	chr9	83921000	83921600	0.745000
chr2	124654136	124654336	0.435000	chr9	83934600	83934800	0.460000
chr7	54239502	54239702	0.410000	chr9	83938000	83938200	0.435000
chr16	690629	691829	0.548333	chr9	83956200	83957400	0.582500
chr16	86565435	86565635	0.475000	chr9	83962200	83962400	0.495000
chr11	103786200	103787000	0.357500	chr9	83964600	83965400	0.425000
chr9	76113551	76113751	0.420000	chr9	83965800	83966000	0.440000
chr12	18361408	18361608	0.395000	chr9	83967200	83967400	0.420000
chr5	3660630	3661230	0.508333	chr9	83979200	83979800	0.590000
chr10	117189424	117190624	0.410833	chr9	83980200	83981400	0.625833
chr10	42155143	42155343	0.355000	chr9	83982200	83982400	0.410000
chr3	125217998	125218198	0.300000	chr9	83982800	83983000	0.300000
chr3	77311393	77311593	0.330000	chr9	83986400	83986600	0.335000
chr15	30262760	30262960	0.405000	chr9	83987200	83987400	0.505000
chr8	104501300	104501500	0.395000	chr9	83992400	83992600	0.400000
chr7	140663335	140663735	0.387500	chr9	84001600	84002000	0.390000
chr1	192462284	192462484	0.365000	chr9	84002400	84002600	0.375000
chr11	102840158	102840358	0.480000	chr9	840400	840600	0.505000
chr2	33556796	33556996	0.350000	chr9	84124000	84124200	0.365000
chr4	97560758	97560958	0.385000	chr9	84139200	84139400	0.415000
chr9	78081896	78082096	0.415000	chr9	84173200	84173400	0.475000
chr14	33031051	33031251	0.380000	chr9	84174600	84174800	0.380000
chr10	119509727	119509927	0.535000	chr9	84261200	84261400	0.540000
chr5	36601607	36601807	0.465000	chr9	84266200	84266400	0.485000
chr1	51634553	51634753	0.475000	chr9	84271600	84271800	0.530000
chr7	138368410	138368610	0.410000	chr9	84293600	84293800	0.445000
chr2	3137150	3137350	0.340000	chr9	84296400	84296600	0.435000
chr21	32177371	32177771	0.285000	chr9	84301800	84302200	0.362500
chr14	93368448	93368648	0.430000	chr9	84315400	84315600	0.450000
chr2	46011206	46011606	0.415000	chr9	84323800	84324200	0.480000
chr18	47244965	47245165	0.360000	chr9	84331200	84331400	0.400000
chr6	11240781	11240981	0.370000	chr9	84343200	84343400	0.450000
chr1	69809228	69809428	0.360000	chr9	84358400	84358600	0.480000
chr12	47862080	47862280	0.375000	chr9	84365000	84365200	0.385000
chr15	68752408	68752608	0.565000	chr9	84366800	84367000	0.585000
chr17	22080952	22081152	0.485000	chr9	84367800	84368000	0.500000
chr10	52591174	52591374	0.470000	chr9	84368800	84369000	0.575000
chr3	137338047	137338447	0.440000	chr9	84371800	84372200	0.485000
chr5	131896533	131896733	0.365000	chr9	84374000	84374200	0.435000
chr15	28678783	28678983	0.440000	chr9	84376000	84376200	0.455000
chr4	98687407	98687607	0.490000	chr9	84390400	84390600	0.540000
chr2	187348857	187349057	0.290000	chr9	84394400	84394600	0.375000
chr20	4113795	4113995	0.425000	chr9	84397200	84397400	0.500000
chr11	80151985	80152385	0.422500	chr9	84419000	84419400	0.425000
chrX	57637226	57637426	0.340000	chr9	84442800	84443000	0.435000
chr14	77511950	77512150	0.380000	chr9	84597200	84597400	0.455000
chr2	7957621	7958021	0.410000	chr9	84667600	84668000	0.515000
chr15	27600473	27600673	0.500000	chr9	84668400	84668600	0.595000
chr4	163001969	163002169	0.395000	chr9	84669800	84670000	0.765000
chr16	31692552	31692752	0.410000	chr9	84670400	84670600	0.705000
chr3	179230540	179230740	0.495000	chr9	84697600	84697800	0.585000
chr4	79020637	79020837	0.440000	chr9	84709800	84710000	0.515000
chr19	57729289	57729689	0.392500	chr9	8473800	8474200	0.457500
chrX	41134411	41134611	0.290000	chr9	84782600	84782800	0.425000
chr18	35984616	35985216	0.426667	chr9	84811600	84812200	0.435000
chr3	119549777	119549977	0.400000	chr9	8486200	8486400	0.490000
chr10	73735046	73735446	0.410000	chr9	8494600	8495000	0.420000
chr12	106500469	106500669	0.495000	chr9	84954200	84954400	0.645000
chr9	5694062	5694262	0.400000	chr9	85030400	85030600	0.425000
chr18	20698852	20699052	0.395000	chr9	8504600	8504800	0.425000
chr4	47564208	47564408	0.365000	chr9	85172800	85173000	0.450000
chr2	35912718	35912918	0.365000	chr9	85213000	85213200	0.405000
chr4	47437877	47438077	0.350000	chr9	85258800	85259000	0.495000
chr2	226967993	226968193	0.365000	chr9	85262400	85262600	0.390000
chr2	135705748	135706148	0.495000	chr9	85290000	85290400	0.542500
chr11	4584791	4584991	0.390000	chr9	85291400	85291600	0.395000
chr2	55660607	55660807	0.405000	chr9	85331800	85332000	0.415000
chr3	133990837	133991037	0.515000	chr9	85332600	85332800	0.545000
chr2	107644154	107644554	0.302500	chr9	8534000	8534400	0.345000
chr11	126115678	126115878	0.600000	chr9	85425200	85425400	0.645000
chr6	1128618	1129218	0.400000	chr9	85503000	85503600	0.478333
chr9	16952185	16952385	0.450000	chr9	85511200	85511400	0.530000
chr19	47171208	47171608	0.542500	chr9	85522600	85523000	0.635000
chr15	100347712	100347912	0.485000	chr9	85534400	85534600	0.570000
chr9	14321254	14321454	0.435000	chr9	85554400	85554600	0.480000
chr8	63839733	63839933	0.360000	chr9	85574200	85574400	0.490000
chrX	68925689	68925889	0.550000	chr9	85601000	85601200	0.580000
chr15	69055766	69055966	0.400000	chr9	85610200	85610400	0.420000
chr1	192914431	192914631	0.325000	chr9	85646400	85646600	0.360000
chr1	59955645	59955845	0.350000	chr9	85647600	85647800	0.360000
chr8	61550159	61550359	0.360000	chr9	8565000	8565200	0.415000
chr9	55051965	55052365	0.000000	chr9	85676800	85677200	0.320000
chr16	47560022	47560222	0.395000	chr9	85698400	85698600	0.400000
chr6	63623120	63623320	0.415000	chr9	85700400	85700600	0.440000
chr1	174956126	174956326	0.420000	chr9	85703000	85703200	0.425000
chr1	191975030	191976030	0.361000	chr9	85715600	85716600	0.403000
chr4	119829823	119830023	0.410000	chr9	85717400	85717600	0.445000
chr2	178649988	178650188	0.370000	chr9	85723200	85723400	0.515000
chr4	120747413	120747613	0.335000	chr9	85730000	85730200	0.425000
chr1	73969639	73970039	0.417500	chr9	85740800	85741200	0.425000
chr2	10344768	10345768	0.472000	chr9	85742000	85743000	0.525000
chr2	235398655	235398855	0.460000	chr9	85743600	85743800	0.505000
chr2	55958005	55958205	0.540000	chr9	85744600	85744800	0.545000
chr15	61808309	61808509	0.470000	chr9	85803400	85803600	0.500000
chrY	11041575	11042375	0.468750	chr9	85805200	85806000	0.763750
chr11	112570230	112570630	0.445000	chr9	85814800	85815200	0.455000
chr1	136925348	136925548	0.000000	chr9	85819000	85819200	0.345000
chr7	73810056	73810256	0.310000	chr9	85838400	85838600	0.330000
chr8	5256114	5256314	0.330000	chr9	8585200	8585400	0.355000
chr3	97613747	97613947	0.390000	chr9	85871000	85871200	0.405000
chr12	87687586	87687986	0.355000	chr9	85876600	85877000	0.327500
chr2	201312316	201312516	0.320000	chr9	85892400	85892600	0.360000
chr11	36552892	36553292	0.402500	chr9	85898400	85898800	0.487500
chr3	149544620	149544820	0.470000	chr9	85900600	85900800	0.475000
chr21	9106674	9107074	0.472500	chr9	85937400	85937800	0.490000
chr11	76477653	76477853	0.320000	chr9	859400	859600	0.475000
chr17	40087779	40088779	0.577000	chr9	85940800	85941800	0.702000
chr15	79072209	79072409	0.500000	chr9	85951800	85952000	0.505000
chr12	16081287	16081487	0.365000	chr9	86006600	86006800	0.415000
chr4	19939302	19939702	0.440000	chr9	86016800	86017200	0.457500
chr12	126298794	126298994	0.440000	chr9	86022800	86023000	0.470000
chr21	46062337	46062537	0.485000	chr9	86035000	86035200	0.540000
chr1	64272650	64273050	0.430000	chr9	86044000	86044400	0.442500
chr16	54976450	54976650	0.380000	chr9	86060800	86061000	0.385000
chr2	198781146	198781546	0.335000	chr9	86069200	86069600	0.370000
chr16	61102682	61102882	0.440000	chr9	86083000	86083200	0.450000
chr20	31089755	31090155	0.385000	chr9	86084200	86084600	0.407500
chr1	230239592	230239992	0.375000	chr9	86096400	86096800	0.405000
chr2	90300513	90300713	0.440000	chr9	86099200	86099400	0.770000
chr1	78270740	78270940	0.380000	chr9	86100200	86100400	0.485000
chr11	97854249	97854649	0.352500	chr9	86106800	86107200	0.460000
chrX	100526280	100526480	0.400000	chr9	86122400	86122600	0.470000
chr11	20960597	20961397	0.418750	chr9	86127200	86128000	0.466250
chr15	94075420	94075620	0.470000	chr9	86135400	86135600	0.490000
chr9	80199074	80199474	0.427500	chr9	86136400	86136800	0.447500
chr11	191384	191584	0.275000	chr9	8616400	8616600	0.335000
chr8	86167747	86167947	0.475000	chr9	86176600	86176800	0.525000
chr12	35489682	35490082	0.380000	chr9	86183800	86184200	0.410000
chr6	27914075	27914275	0.400000	chr9	86187400	86187600	0.475000
chr13	67531970	67532170	0.275000	chr9	86202400	86202600	0.390000
chr20	7836086	7836286	0.435000	chr9	86219800	86220000	0.445000
chr18	77313209	77313409	0.345000	chr9	86231000	86231200	0.505000
chr19	49502373	49502573	0.430000	chr9	86247000	86247200	0.485000
chr9	119177216	119177416	0.495000	chr9	86253800	86254000	0.520000
chr4	143789303	143789503	0.525000	chr9	86266800	86267000	0.560000
chr10	96688568	96688768	0.515000	chr9	86276200	86276400	0.555000
chr9	42170785	42170985	0.495000	chr9	86280000	86280200	0.500000
chr7	54553372	54554772	0.485714	chr9	86282000	86283400	0.635000
chrX	81851361	81851561	0.305000	chr9	86285200	86285400	0.340000
chr20	38326143	38326343	0.485000	chr9	86286400	86286600	0.505000
chr20	16537467	16537867	0.462500	chr9	86287000	86287400	0.415000
chr4	121734456	121734656	0.320000	chr9	8628800	8629000	0.355000
chr8	13318274	13318474	0.375000	chr9	86303400	86303600	0.410000
chr2	99394880	99395080	0.375000	chr9	86312800	86313000	0.520000
chr1	10262823	10263023	0.320000	chr9	86323400	86323600	0.430000
chr4	94571591	94571791	0.255000	chr9	86337600	86337800	0.320000
chr16	19188405	19188605	0.330000	chr9	8633800	8634000	0.380000
chrX	67832646	67832846	0.395000	chr9	86345000	86345200	0.400000
chr1	242934029	242934229	0.470000	chr9	86348600	86348800	0.485000
chr15	84285821	84286021	0.000000	chr9	86350600	86350800	0.375000
chr14	33793467	33793867	0.395000	chr9	86352600	86353000	0.405000
chr5	141279701	141280701	0.492000	chr9	86354000	86355000	0.686000
chrX	42397597	42397797	0.390000	chr9	86356000	86356200	0.460000
chr7	3637448	3637648	0.415000	chr9	86359600	86359800	0.440000
chr9	51857519	51857919	0.000000	chr9	86369200	86369600	0.380000
chr1	163874940	163875140	0.360000	chr9	8637800	8638000	0.325000
chr1	247159387	247159587	0.385000	chr9	86388400	86388600	0.460000
chr14	31093062	31093262	0.320000	chr9	86389800	86390000	0.390000
chrX	132882890	132883290	0.402500	chr9	86402600	86403000	0.442500
chr5	127107308	127107708	0.407500	chr9	86469800	86470200	0.417500
chr2	2056327	2056527	0.435000	chr9	86485400	86485600	0.510000
chrX	117278128	117278328	0.340000	chr9	8648600	8648800	0.365000
chr1	49031126	49031526	0.395000	chr9	8649200	8649600	0.370000
chr18	2426357	2426557	0.370000	chr9	8653800	8654000	0.420000
chr2	55756741	55756941	0.310000	chr9	8660600	8660800	0.405000
chr14	49684747	49684947	0.550000	chr9	86637600	86637800	0.580000
chr16	26110659	26110859	0.485000	chr9	86723400	86723600	0.530000
chr10	62274289	62274889	0.433333	chr9	86763800	86764400	0.441667
chr18	48791809	48792009	0.505000	chr9	86766200	86766400	0.535000
chr4	56916037	56916237	0.455000	chr9	86767000	86767200	0.495000
chr17	45054549	45054749	0.380000	chr9	86784000	86784200	0.415000
chr4	188110258	188110458	0.375000	chr9	8686600	8686800	0.380000
chr3	169058303	169058503	0.440000	chr9	86945800	86946000	0.765000
chr9	39041888	39042888	0.628000	chr9	86946400	86947400	0.755000
chr3	48658206	48658406	0.535000	chr9	86947800	86948000	0.645000
chr14	77419669	77419869	0.495000	chr9	86948600	86948800	0.595000
chr19	49258455	49258655	0.430000	chr9	8695000	8695200	0.460000
chr10	116105880	116106080	0.455000	chr9	87011800	87012000	0.585000
chr1	147771350	147771550	0.505000	chr9	87148400	87148600	0.645000
chr16	86838947	86839147	0.465000	chr9	87180400	87180600	0.480000
chr3	4605545	4605745	0.350000	chr9	8718400	8718600	0.355000
chr5	156522340	156522940	0.410000	chr9	8719800	8720400	0.435000
chr2	60143657	60143857	0.380000	chr9	87276800	87277000	0.425000
chr22	31695780	31695980	0.425000	chr9	8730800	8731000	0.445000
chr4	121447660	121447860	0.285000	chr9	87324800	87325000	0.320000
chr8	55944812	55945412	0.355000	chr9	87336600	87337200	0.368333
chrX	78719889	78720489	0.375000	chr9	8733800	8734400	0.435000
chr6	143043639	143043839	0.355000	chr9	87383000	87383200	0.420000
chr7	131718683	131718883	0.510000	chr9	87387600	87387800	0.555000
chr10	130819586	130820186	0.321667	chr9	87405600	87406200	0.365000
chr22	6413688	6413888	0.000000	chr9	87406600	87406800	0.395000
chr16	32171446	32171846	0.455000	chr9	87410600	87411000	0.462500
chr19	3564934	3565134	0.455000	chr9	87415600	87415800	0.485000
chr20	46086741	46086941	0.375000	chr9	87425200	87425400	0.420000
chr9	26007450	26007650	0.370000	chr9	87434600	87434800	0.405000
chr13	61093112	61093312	0.395000	chr9	87445800	87446000	0.485000
chr11	65031058	65031458	0.482500	chr9	87447600	87448000	0.522500
chr11	51779437	51780237	0.403750	chr9	87463600	87464400	0.468750
chr5	86581999	86582399	0.400000	chr9	87470000	87470400	0.455000
chr7	7444886	7445086	0.490000	chr9	87479800	87480000	0.545000
chr8	66426978	66427178	0.410000	chr9	87493600	87493800	0.465000
chr3	134550495	134550695	0.485000	chr9	87495000	87495200	0.530000
chr12	16202	16402	0.585000	chr9	87497600	87497800	0.790000
chr2	106150690	106150890	0.580000	chr9	87498200	87498400	0.705000
chr4	161188637	161188837	0.465000	chr9	87499200	87499400	0.490000
chr12	9991801	9992001	0.370000	chr9	87500600	87500800	0.385000
chr12	129854044	129854444	0.505000	chr9	87502200	87502600	0.530000
chr18	69879871	69880071	0.415000	chr9	87504000	87504200	0.460000
chr10	122477281	122477481	0.555000	chr9	87505600	87505800	0.560000
chr15	66219426	66219626	0.400000	chr9	87510000	87510200	0.475000
chr1	98909392	98909592	0.240000	chr9	87515200	87515400	0.410000
chr21	14331333	14331533	0.360000	chr9	87516400	87516600	0.450000
chr4	40311864	40312064	0.515000	chr9	87517000	87517200	0.555000
chr1	196994904	196995104	0.385000	chr9	87517800	87518000	0.430000
chr8	112571500	112572100	0.405000	chr9	87518600	87519200	0.481667
chr4	145235407	145235607	0.460000	chr9	87519600	87519800	0.530000
chr11	87357962	87358162	0.455000	chr9	87529800	87530000	0.510000
chr5	2450922	2451522	0.390000	chr9	87535800	87536400	0.448333
chr11	115592655	115593055	0.472500	chr9	87546800	87547200	0.495000
chr15	60159892	60160092	0.480000	chr9	87547800	87548000	0.490000
chr15	97667985	97668185	0.475000	chr9	87551800	87552000	0.555000
chr7	40646330	40647130	0.441250	chr9	87554600	87555400	0.515000
chr6	111329976	111330176	0.415000	chr9	87556200	87556400	0.480000
chr13	49770223	49770423	0.510000	chr9	87557000	87557200	0.520000
chr1	175951532	175951732	0.385000	chr9	87558000	87558200	0.445000
chr10	23433633	23433833	0.240000	chr9	87560400	87560600	0.410000
chr12	43321796	43321996	0.480000	chr9	87565000	87565200	0.525000
chr1	9865136	9865336	0.420000	chr9	87569600	87569800	0.475000
chr12	102476665	102476865	0.420000	chr9	87578800	87579000	0.440000
chr4	51114580	51114980	0.382500	chr9	87580000	87580400	0.387500
chr6	42778153	42778353	0.450000	chr9	87581600	87581800	0.470000
chr10	11967566	11967966	0.535000	chr9	87592600	87593000	0.552500
chr2	232990497	232990697	0.310000	chr9	87593600	87593800	0.410000
chr12	5383306	5383506	0.460000	chr9	87594800	87595000	0.595000
chr16	31299866	31300066	0.500000	chr9	87597000	87597200	0.555000
chr3	16234247	16234847	0.443333	chr9	87597800	87598400	0.445000
chr8	90558046	90558246	0.390000	chr9	87600000	87600200	0.455000
chr3	38946183	38946583	0.445000	chr9	87601200	87601600	0.537500
chr4	86008111	86008311	0.415000	chr9	87604200	87604400	0.500000
chr8	19947398	19947998	0.495000	chr9	87605400	87606000	0.500000
chr18	25269097	25269497	0.380000	chr9	87607800	87608200	0.487500
chr15	18739301	18739701	0.400000	chr9	87611800	87612200	0.440000
chr4	158072460	158072860	0.370000	chr9	87613600	87614000	0.455000
chr2	70772055	70772255	0.435000	chr9	87614400	87614600	0.470000
chr10	28951567	28951767	0.445000	chr9	87623000	87623200	0.460000
chr2	223269839	223270039	0.370000	chr9	87642000	87642200	0.410000
chr3	148340282	148340482	0.315000	chr9	87654000	87654200	0.350000
chr8	26321553	26321753	0.545000	chr9	87663000	87663200	0.610000
chr18	11998141	11998341	0.480000	chr9	87667400	87667600	0.495000
chrX	34788511	34788711	0.465000	chr9	87673800	87674000	0.525000
chrX	105369406	105369606	0.445000	chr9	87674600	87674800	0.475000
chrX	138951123	138951323	0.420000	chr9	87678800	87679000	0.425000
chr6	33937184	33937384	0.390000	chr9	87708200	87708400	0.405000
chr11	57383265	57383465	0.510000	chr9	87712000	87712200	0.565000
chr12	126348174	126348374	0.435000	chr9	87713600	87713800	0.570000
chr3	20028413	20029013	0.441667	chr9	87714800	87715400	0.446667
chr3	12458645	12458845	0.475000	chr9	87717600	87717800	0.510000
chr6	28258939	28259139	0.450000	chr9	87722400	87722600	0.480000
chr9	122609546	122610146	0.515000	chr9	87726000	87726600	0.703333
chr2	151134634	151134834	0.490000	chr9	87739600	87739800	0.495000
chr4	56912035	56912235	0.340000	chr9	87740400	87740600	0.365000
chr9	27192989	27193189	0.395000	chr9	87743000	87743200	0.505000
chr1	164062032	164062232	0.390000	chr9	87757800	87758000	0.450000
chr5	97077978	97078378	0.387500	chr9	87777000	87777400	0.402500
chr20	8561063	8561263	0.425000	chr9	87785400	87785600	0.535000
chr18	44689377	44689777	0.460000	chr9	87787800	87788200	0.497500
chr12	16133290	16133490	0.490000	chr9	87792200	87792400	0.525000
chr14	22800454	22800654	0.470000	chr9	87792800	87793000	0.535000
chr3	115185594	115185794	0.430000	chr9	87793400	87793600	0.440000
chr12	132369893	132370093	0.480000	chr9	87795400	87795600	0.495000
chr10	44234654	44234854	0.455000	chr9	87796400	87796600	0.470000
chr6	80719832	80720032	0.510000	chr9	87802000	87802200	0.585000
chr17	24579161	24579561	0.410000	chr9	87804000	87804400	0.440000
chr3	114277644	114277844	0.430000	chr9	87810800	87811000	0.450000
chr5	19352939	19353139	0.420000	chr9	87811600	87811800	0.475000
chrX	120720942	120721142	0.360000	chr9	87812800	87813000	0.410000
chr3	193979016	193979416	0.502500	chr9	87834400	87834800	0.572500
chr2	120407467	120407667	0.340000	chr9	87840200	87840400	0.420000
chr8	131098415	131098615	0.390000	chr9	87848000	87848200	0.465000
chr2	182524310	182524510	0.320000	chr9	87879000	87879200	0.400000
chr3	172974337	172974537	0.415000	chr9	87909800	87910000	0.570000
chr6	135126216	135126616	0.497500	chr9	87923000	87923400	0.525000
chr2	18458487	18458687	0.395000	chr9	87926400	87926600	0.510000
chr22	21388853	21389053	0.475000	chr9	87937400	87937600	0.595000
chr16	30812269	30812469	0.515000	chr9	87938400	87938600	0.610000
chr3	147291692	147291892	0.250000	chr9	87950800	87951000	0.460000
chr5	175682093	175682893	0.500000	chr9	87974200	87975000	0.621250
chr5	62116057	62116457	0.402500	chr9	87984400	87984800	0.405000
chr8	28377469	28377669	0.465000	chr9	88007400	88007600	0.585000
chrX	146973104	146973504	0.407500	chr9	88053800	88054200	0.480000
chr2	44234012	44234812	0.398750	chr9	88076200	88077000	0.678750
chr11	36953215	36953415	0.380000	chr9	880800	881000	0.475000
chr10	43681259	43681459	0.515000	chr9	88113600	88113800	0.520000
chr2	78048001	78048201	0.465000	chr9	88126400	88126600	0.500000
chr8	39561429	39561629	0.390000	chr9	88129600	88129800	0.510000
chr6	45453365	45453565	0.425000	chr9	88173400	88173600	0.435000
chr17	33025782	33025982	0.555000	chr9	88179200	88179400	0.580000
chr6	131828335	131828535	0.335000	chr9	88198600	88198800	0.450000
chr12	84398207	84398407	0.325000	chr9	8822000	8822200	0.370000
chr17	19492005	19492205	0.390000	chr9	88256000	88256200	0.495000
chr2	103531686	103532086	0.425000	chr9	88292000	88292400	0.462500
chr11	16968552	16968752	0.470000	chr9	88310400	88310600	0.475000
chr7	78526667	78526867	0.480000	chr9	88323000	88323200	0.520000
chrX	133255600	133255800	0.460000	chr9	88339400	88339600	0.470000
chr17	82650733	82652333	0.525625	chr9	88387800	88389400	0.731875
chr5	28078530	28078730	0.330000	chr9	88392000	88392200	0.345000
chr2	173823987	173824187	0.465000	chr9	88399600	88399800	0.480000
chr21	35058596	35058796	0.415000	chr9	88425600	88425800	0.450000
chr3	33285596	33285796	0.390000	chr9	88435400	88435600	0.420000
chr11	4161085	4161285	0.455000	chr9	88514000	88514200	0.470000
chr18	37637277	37637477	0.490000	chr9	88521400	88521600	0.555000
chr20	36796740	36797140	0.580000	chr9	88534800	88535200	0.737500
chr20	48754827	48755027	0.490000	chr9	88537800	88538000	0.515000
chr7	148795793	148795993	0.280000	chr9	8855200	8855400	0.335000
chr13	96135935	96136535	0.440000	chr9	8857600	8858200	0.728333
chr1	203528794	203528994	0.505000	chr9	88578600	88578800	0.660000
chrX	42429354	42429554	0.445000	chr9	88596400	88596600	0.450000
chr9	99430955	99431155	0.390000	chr9	8861000	8861200	0.405000
chr17	27374957	27375157	0.455000	chr9	88626800	88627000	0.495000
chr4	56645687	56645887	0.470000	chr9	88741400	88741600	0.530000
chr2	37956793	37957193	0.422500	chr9	88747800	88748200	0.440000
chr8	37405842	37406042	0.465000	chr9	88753800	88754000	0.475000
chr7	147185666	147185866	0.415000	chr9	88775200	88775400	0.465000
chr14	91921681	91921881	0.515000	chr9	88778000	88778200	0.590000
chr14	28508165	28508565	0.362500	chr9	88781800	88782200	0.462500
chr6	154364516	154364716	0.475000	chr9	88800	89000	0.550000
chr3	172014205	172014405	0.420000	chr9	88820200	88820400	0.465000
chr3	106870496	106870696	0.320000	chr9	88831800	88832000	0.360000
chr7	130811527	130811927	0.320000	chr9	88835200	88835600	0.345000
chr1	146521765	146521965	0.435000	chr9	88886800	88887000	0.520000
chr6	150108257	150108457	0.475000	chr9	88922200	88922400	0.500000
chr19	23542731	23543131	0.480000	chr9	88923600	88924000	0.562500
chr13	16368797	16368997	0.410000	chr9	88925600	88925800	0.465000
chr12	95791736	95791936	0.350000	chr9	88927600	88927800	0.355000
chr17	73178308	73178508	0.505000	chr9	88932800	88933000	0.540000
chr7	87811313	87811713	0.465000	chr9	88933800	88934200	0.487500
chr6	150144581	150145381	0.343750	chr9	88936200	88937000	0.383750
chr11	19000872	19001272	0.375000	chr9	88950400	88950800	0.452500
chr3	191374798	191374998	0.380000	chr9	88951800	88952000	0.450000
chr8	87944288	87944488	0.405000	chr9	88958800	88959000	0.485000
chr13	31629768	31629968	0.510000	chr9	88963400	88963600	0.515000
chr4	82749067	82749267	0.390000	chr9	88989200	88989400	0.420000
chr18	62491314	62491514	0.515000	chr9	88991400	88991600	0.725000
chr10	92096454	92096654	0.435000	chr9	8899600	8899800	0.445000
chr15	45823849	45824249	0.455000	chr9	89001000	89001400	0.572500
chr2	78649472	78649872	0.392500	chr9	89008800	89009200	0.515000
chr6	44386946	44387146	0.435000	chr9	89027000	89027200	0.450000
chr1	105305547	105305747	0.375000	chr9	89036400	89036600	0.485000
chr11	28996211	28996411	0.405000	chr9	89037000	89037200	0.535000
chrX	64259485	64259885	0.382500	chr9	89052600	89053000	0.425000
chr1	79814756	79814956	0.395000	chr9	89071800	89072000	0.485000
chr3	178149969	178150369	0.465000	chr9	89077600	89078000	0.467500
chr9	134815912	134816112	0.500000	chr9	89138000	89138200	0.525000
chr15	82757244	82757644	0.487500	chr9	89153600	89154000	0.512500
chrX	89625758	89625958	0.345000	chr9	89154600	89154800	0.390000
chr1	247541393	247541593	0.420000	chr9	89171800	89172000	0.515000
chr7	131271501	131272101	0.498333	chr9	89180000	89180600	0.525000
chr14	88216959	88217159	0.550000	chr9	89186200	89186400	0.560000
chr4	76277351	76277551	0.520000	chr9	89201400	89201600	0.550000
chr5	31877740	31877940	0.520000	chr9	89226200	89226400	0.540000
chr10	58572645	58572845	0.355000	chr9	89279400	89279600	0.395000
chr2	240813735	240813935	0.550000	chr9	89282400	89282600	0.740000
chr3	90008745	90009145	0.347500	chr9	89295400	89295800	0.457500
chr1	198145890	198146690	0.425000	chr9	89304000	89304800	0.450000
chr10	80100400	80100600	0.485000	chr9	89309800	89310000	0.495000
chr18	61564389	61565189	0.425000	chr9	89310400	89311200	0.667500
chr6	104377110	104377310	0.410000	chr9	89312400	89312600	0.435000
chr1	117846261	117846461	0.400000	chr9	89314000	89314200	0.440000
chr13	25578420	25578620	0.390000	chr9	89317400	89317600	0.470000
chrX	1843761	1845161	0.478571	chr9	89318400	89319800	0.520714
chr7	156454843	156455043	0.400000	chr9	89322600	89322800	0.445000
chr2	43347384	43347584	0.340000	chr9	89352000	89352200	0.370000
chr14	79769332	79769732	0.425000	chr9	89359000	89359400	0.497500
chr9	82682814	82683014	0.410000	chr9	89360000	89360200	0.490000
chr3	100767814	100768214	0.407500	chr9	89364600	89365000	0.580000
chr5	156681134	156681334	0.540000	chr9	89371800	89372000	0.610000
chr16	5922617	5922817	0.370000	chr9	89372400	89372600	0.585000
chr22	27529239	27529439	0.535000	chr9	89374400	89374600	0.555000
chr5	88281149	88281349	0.360000	chr9	89375600	89375800	0.490000
chr16	34375347	34375547	0.370000	chr9	89379600	89379800	0.400000
chr7	115236887	115237287	0.377500	chr9	89388200	89388600	0.482500
chr11	8342213	8342413	0.465000	chr9	89398800	89399000	0.500000
chr12	112723288	112723488	0.320000	chr9	89400000	89400200	0.375000
chr19	23041758	23041958	0.480000	chr9	894000	894200	0.555000
chr9	40462744	40462944	0.325000	chr9	89400600	89400800	0.405000
chr14	93276611	93276811	0.375000	chr9	89401800	89402000	0.500000
chr9	95032942	95033142	0.490000	chr9	89406000	89406200	0.495000
chr11	79584501	79584901	0.455000	chr9	89408800	89409200	0.515000
chr4	21203586	21203786	0.450000	chr9	89409600	89409800	0.510000
chr8	72354030	72354230	0.325000	chr9	89410200	89410400	0.390000
chr5	178249781	178249981	0.525000	chr9	89419000	89419200	0.605000
chr10	79363556	79363756	0.350000	chr9	89420000	89420200	0.500000
chr8	63798672	63799072	0.402500	chr9	89420800	89421200	0.512500
chr9	28407358	28407758	0.410000	chr9	89422200	89422600	0.572500
chr7	83981624	83982024	0.380000	chr9	89426600	89427000	0.507500
chr1	114593450	114593650	0.430000	chr9	89427800	89428000	0.600000
chr3	135553116	135553316	0.475000	chr9	89429400	89429600	0.525000
chr13	43356858	43357058	0.445000	chr9	89432400	89432600	0.555000
chr7	77539939	77540139	0.495000	chr9	89435600	89435800	0.615000
chr20	62121642	62121842	0.625000	chr9	89437400	89437600	0.665000
chr12	37890252	37890652	0.512500	chr9	89440600	89441000	0.522500
chrX	106673131	106673331	0.510000	chr9	89442000	89442200	0.555000
chr13	62095610	62096210	0.475000	chr9	89442600	89443200	0.591667
chr4	163723276	163723476	0.415000	chr9	89444400	89444600	0.525000
chr1	91332156	91332356	0.360000	chr9	89445200	89445400	0.505000
chr13	105506617	105506817	0.510000	chr9	89446400	89446600	0.565000
chr6	98810791	98811191	0.390000	chr9	89448400	89448800	0.572500
chr7	99326817	99327017	0.440000	chr9	89455600	89455800	0.575000
chr8	139664828	139665028	0.540000	chr9	89456200	89456400	0.565000
chr4	8406098	8406298	0.475000	chr9	89457000	89457200	0.515000
chr18	43021673	43022073	0.390000	chr9	89461200	89461600	0.492500
chrY	16261879	16262079	0.455000	chr9	89464000	89464200	0.480000
chr6	154096020	154096220	0.470000	chr9	89467000	89467200	0.520000
chr4	161412804	161413204	0.357500	chr9	89469000	89469400	0.360000
chr6	17123688	17123888	0.340000	chr9	89470400	89470600	0.395000
chr3	167671861	167672461	0.416667	chr9	89477600	89478200	0.433333
chr4	41497871	41498071	0.495000	chr9	89481600	89481800	0.560000
chr12	122566555	122566755	0.475000	chr9	89484000	89484200	0.655000
chr16	39681239	39681639	0.000000	chr9	89485000	89485400	0.380000
chr22	10892446	10892646	0.000000	chr9	89490000	89490200	0.380000
chr1	162329102	162329302	0.345000	chr9	89494200	89494400	0.470000
chr2	238118681	238119281	0.553333	chr9	89496800	89497400	0.568333
chr1	234805608	234806008	0.590000	chr9	89498000	89498400	0.695000
chr12	3872823	3873023	0.480000	chr9	89499200	89499400	0.595000
chr14	49114528	49115128	0.381667	chr9	89502000	89502600	0.498333
chr7	31700445	31700645	0.385000	chr9	89507800	89508000	0.455000
chr1	148863724	148864124	0.390000	chr9	89509000	89509400	0.460000
chr10	30205326	30205526	0.415000	chr9	89518800	89519000	0.485000
chr11	19654950	19655150	0.375000	chr9	89519600	89519800	0.545000
chr20	46619066	46619266	0.475000	chr9	89522400	89522600	0.525000
chr11	2218445	2218645	0.450000	chr9	89524000	89524200	0.475000
chr6	23670901	23671101	0.400000	chr9	89525800	89526000	0.425000
chr6	71041562	71041762	0.460000	chr9	89527200	89527400	0.530000
chr14	72410245	72410445	0.385000	chr9	89529800	89530000	0.430000
chr11	7114124	7114324	0.540000	chr9	89532600	89532800	0.555000
chrX	47118535	47119335	0.415000	chr9	89536200	89537000	0.433750
chrY	9120728	9121128	0.442500	chr9	89548200	89548600	0.462500
chr22	29098994	29099194	0.485000	chr9	89549200	89549400	0.495000
chr9	72038475	72039475	0.476000	chr9	89556000	89557000	0.547000
chr11	112285512	112285712	0.515000	chr9	89564600	89564800	0.565000
chrX	88727558	88727758	0.360000	chr9	89579200	89579400	0.415000
chr1	175747902	175748102	0.480000	chr9	89580000	89580200	0.500000
chr8	27995296	27995496	0.490000	chr9	89594000	89594200	0.585000
chr12	54929934	54930134	0.390000	chr9	89598200	89598400	0.495000
chr17	74713645	74713845	0.535000	chr9	89603000	89603200	0.605000
chr11	94275966	94276166	0.390000	chr9	89603800	89604000	0.660000
chr3	48898142	48898342	0.575000	chr9	89604800	89605000	0.655000
chr19	30476671	30476871	0.585000	chr9	89605400	89605600	0.660000
chr6	148987099	148988099	0.455000	chr9	89606200	89607200	0.540000
chr2	171861648	171861848	0.430000	chr9	89609800	89610000	0.530000
chr13	30149582	30149982	0.467500	chr9	89624000	89624400	0.580000
chr7	139461163	139461363	0.515000	chr9	89640600	89640800	0.615000
chr7	124240974	124241374	0.445000	chr9	89660200	89660600	0.517500
chrX	34581479	34581679	0.400000	chr9	89662000	89662200	0.600000
chr4	110588895	110589095	0.310000	chr9	89681000	89681200	0.705000
chr3	74012275	74012475	0.355000	chr9	89690600	89690800	0.405000
chrX	15035763	15035963	0.495000	chr9	89701400	89701600	0.550000
chr14	57379947	57380147	0.440000	chr9	89721400	89721600	0.445000
chr6	161834892	161835092	0.560000	chr9	89740800	89741000	0.615000
chr19	24064577	24065177	0.475000	chr9	89743200	89743800	0.536667
chr2	54827017	54827217	0.415000	chr9	89759600	89759800	0.465000
chr3	51387454	51387654	0.505000	chr9	89770800	89771000	0.525000
chr3	122091880	122092080	0.510000	chr9	89782000	89782200	0.525000
chr2	220553000	220553200	0.465000	chr9	89786800	89787000	0.480000
chr14	51372355	51372555	0.450000	chr9	89795000	89795200	0.635000
chr18	27233210	27233410	0.515000	chr9	89814800	89815000	0.520000
chrX	105639716	105639916	0.375000	chr9	89816000	89816200	0.510000
chr5	108433272	108433472	0.330000	chr9	89867000	89867200	0.335000
chr1	56269138	56269338	0.440000	chr9	89878800	89879000	0.605000
chr5	170597407	170597607	0.520000	chr9	89885200	89885400	0.525000
chr22	24660422	24660622	0.415000	chr9	89919400	89919600	0.580000
chr19	47829125	47829525	0.477500	chr9	89930200	89930600	0.505000
chr1	107241075	107241275	0.340000	chr9	899600	899800	0.440000
chr7	17478996	17479396	0.340000	chr9	89964600	89965000	0.352500
chr1	123721448	123721648	0.415000	chr9	89989200	89989400	0.450000
chr5	117816170	117816370	0.325000	chr9	89994200	89994400	0.480000
chr9	125614361	125614561	0.550000	chr9	89999800	90000000	0.560000
chr14	18434709	18434909	0.425000	chr9	90009600	90009800	0.570000
chr14	39115143	39115343	0.460000	chr9	90013200	90013400	0.500000
chr12	35758623	35758823	0.390000	chr9	90020400	90020600	0.425000
chr7	82149241	82149441	0.425000	chr9	90024600	90024800	0.510000
chr10	61045548	61045748	0.490000	chr9	90053200	90053400	0.510000
chr11	59471359	59471559	0.390000	chr9	90086200	90086400	0.535000
chr3	197981221	197981421	0.510000	chr9	90095800	90096000	0.575000
chrX	153194791	153194991	0.450000	chr9	90102400	90102600	0.535000
chr5	127431841	127432041	0.325000	chr9	90107800	90108000	0.415000
chr4	16753082	16753282	0.390000	chr9	90142600	90142800	0.400000
chr19	24894391	24894591	0.385000	chr9	90189400	90189600	0.435000
chr5	152942615	152942815	0.440000	chr9	90204200	90204400	0.455000
chr17	75347268	75347468	0.460000	chr9	90226800	90227000	0.470000
chr6	108803929	108804129	0.380000	chr9	90569600	90569800	0.410000
chr15	36415854	36416054	0.430000	chr9	90595600	90595800	0.455000
chr15	38057063	38057263	0.490000	chr9	90642800	90643000	0.770000
chr7	130442204	130442404	0.385000	chr9	90699000	90699200	0.415000
chr3	90878595	90878795	0.380000	chr9	90702600	90702800	0.470000
chr12	83907317	83907517	0.430000	chr9	90755800	90756000	0.530000
chr22	19266840	19267040	0.360000	chr9	90770400	90770600	0.395000
chrY	17246070	17246470	0.397500	chr9	90772400	90772800	0.512500
chr11	113775418	113775618	0.400000	chr9	90774800	90775000	0.500000
chrY	43699532	43699732	0.000000	chr9	90793800	90794000	0.365000
chr13	89913890	89914490	0.383333	chr9	90795800	90796400	0.415000
chr8	98895824	98897224	0.415000	chr9	90799400	90800800	0.430714
chr11	133468834	133469434	0.430000	chr9	90801200	90801800	0.651667
chr9	93849277	93849477	0.350000	chr9	90802600	90802800	0.355000
chrX	85047044	85047244	0.315000	chr9	90804200	90804400	0.355000
chr13	47140341	47140541	0.445000	chr9	90809000	90809200	0.515000
chr16	66337267	66337467	0.500000	chr9	90815400	90815600	0.520000
chr4	127527873	127528073	0.415000	chr9	90821400	90821600	0.460000
chr19	53698297	53698497	0.425000	chr9	90827200	90827400	0.475000
chr15	87839905	87840105	0.425000	chr9	90831200	90831400	0.520000
chr22	35025507	35025707	0.410000	chr9	90838200	90838400	0.430000
chr17	63901240	63901440	0.460000	chr9	90839200	90839400	0.505000
chr6	144461773	144462173	0.395000	chr9	90843000	90843400	0.590000
chr11	11048169	11048969	0.473750	chr9	90860400	90861200	0.513750
chr3	94970098	94970298	0.315000	chr9	90868600	90868800	0.345000
chr13	8293721	8293921	0.000000	chr9	90869400	90869600	0.265000
chr14	42847241	42848041	0.285000	chr9	90870600	90871400	0.380000
chr1	96443135	96443335	0.455000	chr9	90881800	90882000	0.480000
chr1	159443685	159443885	0.440000	chr9	90915000	90915200	0.565000
chr9	62940937	62941137	0.355000	chr9	90915800	90916000	0.545000
chr1	189065269	189065669	0.427500	chr9	91037200	91037600	0.590000
chr5	159757986	159758186	0.435000	chr9	91045000	91045200	0.450000
chr2	162945023	162945223	0.415000	chr9	91047600	91047800	0.450000
chr11	13717180	13717780	0.421667	chr9	91060600	91061200	0.425000
chr3	158547427	158547627	0.405000	chr9	91061600	91061800	0.450000
chr8	53164201	53164601	0.415000	chr9	91085400	91085800	0.437500
chr2	83936517	83936917	0.345000	chr9	91087000	91087400	0.357500
chr4	94968681	94968881	0.375000	chr9	91100200	91100400	0.385000
chr1	52050144	52050344	0.425000	chr9	91101800	91102000	0.585000
chr20	53509655	53509855	0.500000	chr9	91118200	91118400	0.650000
chr17	47959622	47959822	0.405000	chr9	91131600	91131800	0.450000
chr7	77342672	77342872	0.420000	chr9	91146600	91146800	0.440000
chr13	92882079	92882279	0.360000	chr9	91147800	91148000	0.410000
chr13	29073080	29073280	0.360000	chr9	91151000	91151200	0.385000
chr5	175120033	175120233	0.380000	chr9	91157000	91157200	0.515000
chr11	77921073	77921673	0.411667	chr9	91162400	91163000	0.523333
chr3	42515856	42516056	0.465000	chr9	91163800	91164000	0.530000
chr7	129786829	129787029	0.520000	chr9	91164800	91165000	0.555000
chr4	178498536	178498736	0.265000	chr9	91174800	91175000	0.330000
chr11	86700327	86700527	0.420000	chr9	91177600	91177800	0.620000
chrX	20464760	20464960	0.405000	chr9	91187000	91187200	0.485000
chr3	89915120	89915320	0.420000	chr9	91193000	91193200	0.555000
chr20	43070259	43070659	0.395000	chr9	91193800	91194200	0.630000
chr19	12198388	12199388	0.354000	chr9	91197200	91198200	0.380000
chr16	76730469	76730869	0.365000	chr9	91199800	91200200	0.457500
chr10	4189128	4189728	0.381667	chr9	91207800	91208400	0.393333
chr7	66354014	66354214	0.470000	chr9	91209000	91209200	0.545000
chr11	52667902	52668102	0.380000	chr9	91246000	91246200	0.480000
chr15	36269518	36269718	0.450000	chr9	91253600	91253800	0.455000
chr1	97636908	97637108	0.410000	chr9	91258600	91258800	0.320000
chr18	75755842	75756042	0.355000	chr9	91274200	91274400	0.335000
chr1	127780526	127780726	0.000000	chr9	91297400	91297600	0.345000
chr7	97726843	97727043	0.335000	chr9	91298400	91298600	0.385000
chr2	139373695	139373895	0.340000	chr9	91302800	91303000	0.345000
chr17	29843969	29844169	0.295000	chr9	91305800	91306000	0.515000
chr11	82468190	82468390	0.380000	chr9	91332600	91332800	0.435000
chr4	104471865	104472065	0.335000	chr9	91341400	91341600	0.345000
chr13	82371247	82371447	0.410000	chr9	91360200	91360400	0.415000
chr10	119267102	119267702	0.563333	chr9	91361400	91362000	0.716667
chr18	61327408	61327608	0.485000	chr9	91364200	91364400	0.665000
chr11	120994828	120995028	0.445000	chr9	91392600	91392800	0.470000
chr16	55849085	55849485	0.397500	chr9	91395000	91395400	0.400000
chr4	138571640	138572040	0.365000	chr9	91395800	91396200	0.360000
chr20	14414363	14414563	0.450000	chr9	91404000	91404200	0.460000
chr16	21860512	21860712	0.500000	chr9	91408000	91408200	0.510000
chrY	50501640	50501840	0.000000	chr9	91411200	91411400	0.385000
chr11	7909521	7909721	0.360000	chr9	91415400	91415600	0.435000
chr6	61984813	61985013	0.285000	chr9	91416400	91416600	0.280000
chr4	60719586	60719986	0.272500	chr9	91419200	91419600	0.395000
chr5	94239891	94240091	0.305000	chr9	91420000	91420200	0.415000
chr12	66898822	66899822	0.436000	chr9	91423000	91424000	0.689000
chr12	48769572	48769772	0.440000	chr9	91424400	91424600	0.745000
chr20	61586420	61587020	0.475000	chr9	91425000	91425600	0.480000
chr5	90247863	90248063	0.370000	chr9	91426200	91426400	0.405000
chrX	18995418	18995618	0.345000	chr9	91428000	91428200	0.425000
chr11	79550751	79551151	0.362500	chr9	91428800	91429200	0.377500
chr11	63484962	63485162	0.355000	chr9	91433200	91433400	0.385000
chr5	162857908	162858108	0.475000	chr9	91489600	91489800	0.490000
chr10	121727235	121727435	0.410000	chr9	91500600	91500800	0.425000
chr1	114059752	114060152	0.462500	chr9	91503600	91504000	0.470000
chr2	181080138	181080338	0.380000	chr9	91516800	91517000	0.405000
chr7	132443531	132443731	0.480000	chr9	91580200	91580400	0.525000
chr21	17866521	17866721	0.445000	chr9	91660000	91660200	0.450000
chr14	41519823	41520023	0.430000	chr9	91679000	91679200	0.505000
chr8	61836296	61836496	0.570000	chr9	91681800	91682000	0.650000
chr10	1058980	1059380	0.472500	chr9	91712000	91712400	0.475000
chr9	40589984	40590184	0.670000	chr9	91714600	91714800	0.690000
chr8	26644186	26644786	0.431667	chr9	91721000	91721600	0.506667
chr3	186382622	186382822	0.415000	chr9	91727400	91727600	0.500000
chr10	10579248	10579448	0.430000	chr9	91734400	91734600	0.525000
chr5	124579755	124579955	0.385000	chr9	91747000	91747200	0.510000
chr13	100581681	100581881	0.450000	chr9	91758600	91758800	0.545000
chr14	27433580	27433780	0.490000	chr9	91761400	91761600	0.495000
chr12	60793616	60794016	0.410000	chr9	91773800	91774200	0.462500
chr7	39371325	39371525	0.530000	chr9	91775600	91775800	0.600000
chr17	75346718	75347118	0.515000	chr9	91783400	91783800	0.557500
chr3	65879839	65880039	0.490000	chr9	91785600	91785800	0.585000
chr9	129131861	129132261	0.507500	chr9	91786400	91786800	0.510000
chr15	76595515	76595715	0.370000	chr9	91790000	91790200	0.390000
chr12	113226404	113229404	0.494000	chr9	91796600	91799600	0.618333
chr7	68061105	68061305	0.495000	chr9	91807800	91808000	0.510000
chr7	4473704	4473904	0.535000	chr9	91817000	91817200	0.570000
chr13	25865590	25866190	0.415000	chr9	91818400	91819000	0.576667
chrY	6370097	6370297	0.440000	chr9	91836600	91836800	0.615000
chr18	3081792	3082192	0.475000	chr9	91838200	91838600	0.510000
chr2	96187418	96187618	0.475000	chr9	91844400	91844600	0.500000
chr6	138280779	138281579	0.440000	chr9	91845400	91846200	0.506250
chr9	115409024	115409224	0.470000	chr9	91856600	91856800	0.520000
chr1	168454299	168454499	0.450000	chr9	91858400	91858600	0.550000
chr9	77668382	77668782	0.455000	chr9	91866200	91866600	0.487500
chr10	91519556	91519756	0.375000	chr9	91871200	91871400	0.395000
chr2	213488450	213488650	0.310000	chr9	91884200	91884400	0.515000
chr7	131066322	131066522	0.405000	chr9	91889200	91889400	0.610000
chr16	52624530	52624730	0.465000	chr9	91896200	91896400	0.470000
chr5	106746170	106746370	0.445000	chr9	91896800	91897000	0.520000
chr1	112166341	112166541	0.475000	chr9	91897800	91898000	0.605000
chr4	38276241	38276641	0.545000	chr9	91898800	91899200	0.600000
chr1	26102873	26103873	0.509000	chr9	91899800	91900800	0.563000
chrX	54119966	54120166	0.415000	chr9	91901400	91901600	0.475000
chr2	207038647	207039247	0.501667	chr9	91902400	91903000	0.521667
chr1	8785705	8786105	0.512500	chr9	91904400	91904800	0.620000
chrY	12709116	12709316	0.455000	chr9	91906000	91906200	0.510000
chr16	37726244	37726444	0.395000	chr9	91906800	91907000	0.470000
chr1	103477936	103478136	0.425000	chr9	91907600	91907800	0.475000
chr4	45689449	45689649	0.345000	chr9	91908200	91908400	0.440000
chr1	25111079	25111279	0.460000	chr9	91941600	91941800	0.540000
chr4	105362847	105363047	0.435000	chr9	91944000	91944200	0.445000
chr5	17736185	17737385	0.395833	chr9	91945400	91946600	0.452500
chr6	32715545	32717945	0.453333	chr9	91948200	91950600	0.680417
chrX	86807372	86807572	0.360000	chr9	91954800	91955000	0.475000
chr15	87421799	87422199	0.407500	chr9	91962000	91962400	0.435000
chr16	10755021	10755221	0.385000	chr9	91978800	91979000	0.515000
chr16	58914101	58914701	0.420000	chr9	91994600	91995200	0.436667
chr4	105245524	105245724	0.450000	chr9	92011000	92011200	0.490000
chrX	102082698	102082898	0.375000	chr9	92022200	92022400	0.465000
chr2	11196401	11196801	0.350000	chr9	92045000	92045400	0.372500
chr6	15462256	15462456	0.405000	chr9	92059800	92060000	0.530000
chr3	158731115	158731515	0.415000	chr9	92070400	92070800	0.475000
chr4	106068929	106069129	0.360000	chr9	92071800	92072000	0.450000
chr10	27555611	27555811	0.430000	chr9	92094800	92095000	0.470000
chr1	167643944	167644344	0.507500	chr9	92098000	92098400	0.575000
chr4	77400156	77400356	0.500000	chr9	92100600	92100800	0.555000
chr4	170073279	170073479	0.385000	chr9	92113800	92114000	0.370000
chr5	160352429	160353029	0.460000	chr9	92115000	92115600	0.628333
chr6	101583451	101584051	0.338333	chr9	92119600	92120200	0.410000
chr1	226746586	226746786	0.400000	chr9	92134000	92134200	0.635000
chr15	32432341	32432541	0.525000	chr9	92138200	92138400	0.660000
chr2	218325091	218325291	0.520000	chr9	92139200	92139400	0.595000
chr5	131087461	131087861	0.572500	chr9	92140400	92140800	0.617500
chr16	11508771	11508971	0.555000	chr9	92141200	92141400	0.695000
chr7	132626469	132626669	0.510000	chr9	92147400	92147600	0.570000
chr12	118878462	118878662	0.485000	chr9	92152200	92152400	0.490000
chr5	96594010	96594210	0.415000	chr9	92165600	92165800	0.460000
chr10	125373045	125373245	0.555000	chr9	92176200	92176400	0.565000
chr4	153130171	153130371	0.465000	chr9	92181000	92181200	0.570000
chr15	92748437	92748637	0.360000	chr9	92183600	92183800	0.475000
chr5	80166103	80166303	0.365000	chr9	92206600	92206800	0.490000
chr7	78033073	78033273	0.485000	chr9	92214800	92215000	0.595000
chr19	34419444	34419644	0.440000	chr9	92227000	92227200	0.450000
chr2	200425258	200425458	0.430000	chr9	92228800	92229000	0.455000
chr1	246540912	246541112	0.380000	chr9	92291800	92292000	0.385000
chr2	49853850	49854050	0.465000	chr9	92292400	92292600	0.495000
chr11	65898099	65898499	0.537500	chr9	92293600	92294000	0.650000
chr17	40344113	40344313	0.555000	chr9	92294400	92294600	0.560000
chr4	93976655	93976855	0.435000	chr9	92295400	92295600	0.455000
chr2	171600237	171600437	0.470000	chr9	92296000	92296200	0.510000
chr8	108097608	108097808	0.470000	chr9	92299200	92299400	0.480000
chr4	166330939	166331139	0.370000	chr9	92313000	92313200	0.390000
chr4	158787027	158788227	0.401667	chr9	92324600	92325800	0.506667
chr12	128219016	128219216	0.460000	chr9	92326200	92326400	0.510000
chr6	161466774	161466974	0.395000	chr9	92327600	92327800	0.405000
chrX	70195139	70195339	0.375000	chr9	92328400	92328600	0.395000
chr2	182537750	182537950	0.435000	chr9	92353200	92353400	0.460000
chr13	44170694	44170894	0.310000	chr9	92355000	92355200	0.455000
chr3	129207990	129208190	0.460000	chr9	92378000	92378200	0.475000
chr12	79779925	79780125	0.470000	chr9	92406600	92406800	0.495000
chr8	20492835	20493235	0.465000	chr9	92410400	92410800	0.487500
chr20	19243288	19243488	0.375000	chr9	92440800	92441000	0.385000
chr21	40630774	40630974	0.475000	chr9	92469600	92469800	0.540000
chr3	104045828	104046028	0.360000	chr9	92481400	92481600	0.360000
chr14	87078457	87078657	0.380000	chr9	92493000	92493200	0.450000
chr2	235644626	235645026	0.492500	chr9	92502000	92502400	0.495000
chr10	60763998	60764198	0.380000	chr9	92523600	92523800	0.445000
chr12	77394812	77395012	0.310000	chr9	92537600	92537800	0.390000
chrX	51554859	51555059	0.425000	chr9	92634800	92635000	0.545000
chr3	123815908	123816108	0.455000	chr9	92651000	92651200	0.590000
chr2	148563847	148564047	0.500000	chr9	92655000	92655200	0.610000
chr7	98367526	98367726	0.530000	chr9	92655800	92656000	0.590000
chr10	71764882	71765082	0.585000	chr9	92657800	92658000	0.640000
chr14	80864505	80864705	0.445000	chr9	92664800	92665000	0.545000
chr1	92918378	92918578	0.420000	chr9	92667200	92667400	0.550000
chr9	3867854	3868054	0.440000	chr9	92669000	92669200	0.495000
chr4	84528280	84529080	0.401250	chr9	92669600	92670400	0.678750
chr21	37658212	37658412	0.445000	chr9	92687000	92687200	0.470000
chr6	38158158	38158358	0.525000	chr9	92706600	92706800	0.575000
chr19	42923937	42924137	0.485000	chr9	92715600	92715800	0.535000
chr15	20761408	20761608	0.435000	chr9	92716600	92716800	0.610000
chr5	86209400	86209800	0.417500	chr9	92729200	92729600	0.575000
chr8	3452287	3452487	0.425000	chr9	92735000	92735200	0.600000
chr2	79560828	79561428	0.308333	chr9	92740200	92740800	0.351667
chr10	103019185	103019385	0.425000	chr9	92745600	92745800	0.490000
chr18	18548394	18548594	0.395000	chr9	92747800	92748000	0.575000
chr2	26478296	26478696	0.515000	chr9	92749000	92749400	0.640000
chr14	53451093	53451293	0.380000	chr9	92752200	92752400	0.410000
chr1	69651553	69651753	0.405000	chr9	92754400	92754600	0.380000
chr20	44795679	44795879	0.455000	chr9	92761800	92762000	0.515000
chr4	4245241	4245441	0.495000	chr9	92762800	92763000	0.600000
chr1	1621216	1621416	0.725000	chr9	92764200	92764400	0.755000
chr21	34280632	34281432	0.548750	chr9	92764800	92765600	0.732500
chr1	169481359	169481559	0.390000	chr9	92769400	92769600	0.425000
chr20	5240560	5241160	0.458333	chr9	92770200	92770800	0.563333
chr3	101410170	101410370	0.410000	chr9	92775600	92775800	0.505000
chr1	50067417	50067817	0.375000	chr9	92780200	92780600	0.425000
chr17	16983956	16984356	0.410000	chr9	92790800	92791200	0.455000
chr4	9363928	9364128	0.500000	chr9	92808200	92808400	0.755000
chr13	89431149	89431749	0.453333	chr9	92808800	92809400	0.708333
chr1	17480334	17480534	0.475000	chr9	92830200	92830400	0.515000
chr12	80282357	80282557	0.315000	chr9	928600	928800	0.345000
chr13	78649340	78649540	0.430000	chr9	92878000	92878200	0.575000
chr9	112567633	112567833	0.495000	chr9	92887200	92887400	0.605000
chr11	71492516	71492716	0.400000	chr9	92888000	92888200	0.435000
chr5	57185808	57186008	0.455000	chr9	92917200	92917400	0.480000
chr14	63445457	63445657	0.540000	chr9	92947400	92947600	0.725000
chr10	49283369	49283569	0.460000	chr9	92954200	92954400	0.505000
chr10	18936248	18936448	0.320000	chr9	92957200	92957400	0.430000
chr2	206798168	206798368	0.450000	chr9	92964200	92964400	0.500000
chr7	132287637	132288037	0.540000	chr9	92965200	92965600	0.597500
chr2	47238845	47239045	0.520000	chr9	92968200	92968400	0.525000
chr2	36351492	36351692	0.415000	chr9	92969000	92969200	0.525000
chr6	82003693	82004293	0.363333	chr9	92972600	92973200	0.356667
chr19	57484683	57484883	0.420000	chr9	92986200	92986400	0.445000
chr1	5295301	5295501	0.520000	chr9	93003800	93004000	0.540000
chr12	117836905	117837105	0.480000	chr9	93021000	93021200	0.565000
chr12	46764040	46764240	0.365000	chr9	93025400	93025600	0.455000
chr9	86598604	86599004	0.485000	chr9	93028400	93028800	0.495000
chr4	86844472	86844872	0.455000	chr9	93032000	93032400	0.460000
chr7	45096932	45097132	0.555000	chr9	93037600	93037800	0.590000
chr8	114818076	114818276	0.445000	chr9	93038400	93038600	0.570000
chr8	142504828	142505028	0.575000	chr9	93041200	93041400	0.580000
chrX	100429750	100429950	0.355000	chr9	93043200	93043400	0.425000
chr10	45261911	45262111	0.370000	chr9	93045600	93045800	0.380000
chr10	103286782	103286982	0.450000	chr9	93057200	93057400	0.630000
chr3	51626602	51627802	0.456667	chr9	93058600	93059800	0.673333
chr5	126737156	126737356	0.570000	chr9	93061000	93061200	0.605000
chrX	63196090	63196290	0.535000	chr9	93062000	93062200	0.625000
chr15	23423407	23423607	0.495000	chr9	93064600	93064800	0.575000
chr11	118994493	118994893	0.442500	chr9	93071400	93071800	0.485000
chr14	84825487	84825687	0.425000	chr9	93091600	93091800	0.515000
chr1	9492716	9493116	0.490000	chr9	93093400	93093800	0.540000
chr20	30644408	30644608	0.560000	chr9	93094800	93095000	0.595000
chr5	170585819	170587219	0.483571	chr9	93095400	93096800	0.733571
chr7	80294916	80295116	0.355000	chr9	93098600	93098800	0.610000
chr4	107638172	107638772	0.411667	chr9	93108200	93108800	0.598333
chr5	180301857	180302657	0.468750	chr9	93109200	93110000	0.476250
chr16	75664902	75665302	0.385000	chr9	93111000	93111400	0.572500
chr2	213717396	213717596	0.465000	chr9	93111800	93112000	0.590000
chr3	118599463	118599663	0.370000	chr9	93112400	93112600	0.610000
chr8	11232719	11233519	0.467500	chr9	93113600	93114400	0.600000
chr10	12693583	12693783	0.485000	chr9	93114800	93115000	0.640000
chr1	160208961	160209561	0.506667	chr9	93115800	93116400	0.615000
chr6	53177425	53178025	0.470000	chr9	93117200	93117800	0.515000
chr3	72761232	72761432	0.510000	chr9	93118200	93118400	0.515000
chr1	233219973	233220573	0.383333	chr9	93120000	93120600	0.578333
chr3	38203942	38204142	0.585000	chr9	93122400	93122600	0.600000
chr12	4724554	4725154	0.456667	chr9	93123800	93124400	0.571667
chr3	138430780	138431580	0.498750	chr9	93126800	93127600	0.588750
chr7	22452608	22453208	0.440000	chr9	93128400	93129000	0.553333
chr21	7088895	7089295	0.460000	chr9	93129400	93129800	0.607500
chr7	35368096	35368496	0.485000	chr9	93131000	93131400	0.635000
chr3	68646584	68647784	0.413333	chr9	93133600	93134800	0.708333
chr21	35679758	35679958	0.425000	chr9	93136200	93136400	0.520000
chr4	101405	101805	0.515000	chr9	93138200	93138600	0.577500
chr4	114939009	114939409	0.425000	chr9	93144000	93144400	0.587500
chr4	167070972	167071372	0.335000	chr9	93146600	93147000	0.467500
chr3	135929637	135929837	0.420000	chr9	93148800	93149000	0.525000
chr15	22751208	22751608	0.312500	chr9	93149400	93149800	0.347500
chr20	23449722	23449922	0.520000	chr9	93154400	93154600	0.590000
chr2	223714800	223715000	0.525000	chr9	93160000	93160200	0.675000
chr2	108412903	108413103	0.445000	chr9	93171400	93171600	0.455000
chr10	124125986	124126186	0.470000	chr9	93184000	93184200	0.820000
chr8	32909823	32910023	0.495000	chr9	93184600	93184800	0.725000
chr17	30391922	30392122	0.395000	chr9	93231400	93231600	0.635000
chr6	387106	387706	0.455000	chr9	93268600	93269200	0.583333
chr3	132174361	132174561	0.560000	chr9	93288400	93288600	0.570000
chr9	36559962	36560162	0.550000	chr9	93302800	93303000	0.555000
chrX	8338882	8339082	0.500000	chr9	93305000	93305200	0.570000
chr1	218278236	218278436	0.440000	chr9	93315200	93315400	0.490000
chr22	2424756	2424956	0.000000	chr9	93369800	93370000	0.370000
chr4	62762587	62762787	0.265000	chr9	93397800	93398000	0.340000
chr5	171257356	171257556	0.410000	chr9	93447800	93448000	0.425000
chr4	153639392	153641392	0.518000	chr9	93450400	93452400	0.649000
chr14	58959689	58960689	0.460000	chr9	93452800	93453800	0.522000
chr4	160422530	160422730	0.315000	chr9	93456600	93456800	0.420000
chr10	43810240	43810440	0.395000	chr9	93459600	93459800	0.450000
chr6	23700100	23700700	0.395000	chr9	93464600	93465200	0.401667
chr11	9093545	9093745	0.470000	chr9	93469200	93469400	0.530000
chr2	148965758	148965958	0.470000	chr9	93501000	93501200	0.490000
chr4	170595982	170596982	0.359000	chr9	93504800	93505800	0.425000
chr12	36427634	36427834	0.395000	chr9	93512200	93512400	0.440000
chr2	106699031	106699231	0.375000	chr9	93520600	93520800	0.505000
chr1	184152348	184152548	0.435000	chr9	93525600	93525800	0.540000
chr5	105129752	105130152	0.357500	chr9	93531400	93531800	0.422500
chr12	128590387	128590787	0.512500	chr9	93566400	93566800	0.677500
chr14	21253211	21254211	0.417000	chr9	93575800	93576800	0.751000
chr16	198045	198245	0.545000	chr9	93577200	93577400	0.800000
chr14	23831660	23831860	0.500000	chr9	93578200	93578400	0.610000
chr15	98353292	98353492	0.510000	chr9	93582200	93582400	0.560000
chr6	32828841	32829041	0.620000	chr9	93588000	93588200	0.625000
chr3	49725316	49725516	0.540000	chr9	93592800	93593000	0.585000
chr19	5671093	5671693	0.511667	chr9	93594000	93594600	0.583333
chr18	69616215	69616415	0.545000	chr9	93600600	93600800	0.625000
chr1	242930640	242930840	0.395000	chr9	93616400	93616600	0.535000
chr5	49061859	49062059	0.385000	chr9	93668600	93668800	0.620000
chr2	76383175	76383375	0.510000	chr9	93670800	93671000	0.620000
chr2	58642536	58642736	0.370000	chr9	93673400	93673600	0.630000
chr2	238450611	238450811	0.585000	chr9	93682200	93682400	0.595000
chr17	27409195	27409995	0.516250	chr9	93808200	93809000	0.550000
chr15	66916168	66916368	0.480000	chr9	93827600	93827800	0.710000
chr14	52931850	52932050	0.510000	chr9	93898200	93898400	0.540000
chr15	55143590	55143790	0.575000	chr9	93916400	93916600	0.640000
chr9	94072571	94072771	0.360000	chr9	93942200	93942400	0.405000
chr4	145833716	145834116	0.487500	chr9	93945400	93945800	0.537500
chr7	133650592	133650792	0.400000	chr9	93963000	93963200	0.470000
chr18	17262462	17262662	0.410000	chr9	93997000	93997200	0.445000
chr7	53514448	53514648	0.430000	chr9	94002600	94002800	0.500000
chr16	71199191	71199391	0.385000	chr9	94011200	94011400	0.485000
chr4	24748599	24748999	0.467500	chr9	94030600	94031000	0.735000
chr7	107119797	107120197	0.427500	chr9	94065600	94066000	0.430000
chr6	142074633	142074833	0.365000	chr9	94068400	94068600	0.370000
chr6	129289428	129289628	0.395000	chr9	94079400	94079600	0.430000
chr10	93162964	93163164	0.350000	chr9	94083400	94083600	0.445000
chr20	46833955	46834155	0.560000	chr9	94084400	94084600	0.585000
chr9	80952522	80952722	0.480000	chr9	94085400	94085600	0.505000
chr2	232866096	232866296	0.390000	chr9	94086600	94086800	0.395000
chr8	88375864	88376064	0.370000	chr9	94101200	94101400	0.430000
chr6	73057627	73057827	0.325000	chr9	94111000	94111200	0.355000
chr14	70258913	70259113	0.465000	chr9	94112800	94113000	0.490000
chr16	49343401	49344001	0.478333	chr9	94140000	94140600	0.516667
chr6	92301034	92301234	0.440000	chr9	94154000	94154200	0.475000
chr16	86868307	86868507	0.540000	chr9	94157000	94157200	0.545000
chr11	68251195	68251395	0.460000	chr9	94161000	94161200	0.515000
chr3	131263033	131263233	0.445000	chr9	94164800	94165000	0.465000
chr17	81390576	81391776	0.575833	chr9	94165800	94167000	0.726667
chr15	35694694	35695894	0.371667	chr9	94167800	94169000	0.348333
chr17	55519781	55519981	0.370000	chr9	94170000	94170200	0.375000
chr21	41994797	41994997	0.485000	chr9	94180400	94180600	0.525000
chr11	31794166	31794366	0.415000	chr9	94181200	94181400	0.455000
chr12	8472075	8472275	0.385000	chr9	94181800	94182000	0.440000
chr2	9701179	9701379	0.405000	chr9	94212200	94212400	0.425000
chr3	33949043	33949243	0.465000	chr9	94213600	94213800	0.530000
chr13	31164881	31165081	0.360000	chr9	94250600	94250800	0.495000
chr2	70032755	70033355	0.463333	chr9	94259200	94259800	0.643333
chr21	43785655	43785855	0.560000	chr9	94260400	94260600	0.600000
chr12	84574233	84574633	0.407500	chr9	94265800	94266200	0.432500
chr1	110011713	110011913	0.460000	chr9	94267000	94267200	0.470000
chr12	131655126	131655326	0.530000	chr9	94269400	94269600	0.540000
chr6	161729485	161729685	0.355000	chr9	94277200	94277400	0.400000
chr14	35354311	35354711	0.442500	chr9	94278600	94279000	0.470000
chr17	66585280	66585480	0.510000	chr9	94298400	94298600	0.555000
chr21	36444364	36444564	0.395000	chr9	94299200	94299400	0.495000
chr13	112686826	112688026	0.485833	chr9	94300600	94301800	0.520000
chr11	37017643	37018043	0.395000	chr9	94302400	94302800	0.400000
chr21	27888677	27888877	0.410000	chr9	94315200	94315400	0.570000
chr6	53064868	53065068	0.485000	chr9	94322600	94322800	0.575000
chr4	80189640	80189840	0.460000	chr9	94325800	94326000	0.625000
chr7	40863096	40863296	0.530000	chr9	94326800	94327000	0.545000
chr2	160408212	160408812	0.496667	chr9	94332400	94333000	0.605000
chr2	118954803	118955003	0.440000	chr9	94347000	94347200	0.510000
chr11	126914572	126914772	0.420000	chr9	94352200	94352400	0.445000
chr7	1735328	1735928	0.636667	chr9	94374400	94375000	0.768333
chr4	79050637	79051237	0.406667	chr9	94375400	94376000	0.420000
chr10	77038869	77039269	0.450000	chr9	94378200	94378600	0.517500
chr4	53532385	53532585	0.375000	chr9	94386400	94386600	0.420000
chr18	70276144	70276344	0.285000	chr9	94387400	94387600	0.325000
chr5	98347919	98348119	0.375000	chr9	94392400	94392600	0.420000
chr14	48829422	48829622	0.345000	chr9	94400	94600	0.365000
chr14	52781425	52781825	0.332500	chr9	94413800	94414200	0.422500
chr3	91228118	91228318	0.370000	chr9	94415200	94415400	0.375000
chr14	92586926	92587326	0.502500	chr9	9442000	9442400	0.537500
chr11	26417357	26417557	0.390000	chr9	94437400	94437600	0.415000
chr3	145753594	145753794	0.435000	chr9	94479200	94479400	0.540000
chr2	100860916	100861116	0.530000	chr9	94553200	94553400	0.575000
chr7	90149058	90149258	0.405000	chr9	94554400	94554600	0.585000
chr4	115541590	115541790	0.245000	chr9	94586400	94586600	0.390000
chr9	70035089	70035289	0.520000	chr9	94603400	94603600	0.590000
chr12	3933959	3934159	0.435000	chr9	94623400	94623600	0.605000
chr16	49725805	49726605	0.533750	chr9	94639200	94640000	0.682500
chr12	49750060	49750460	0.465000	chr9	94643200	94643600	0.562500
chr2	232584642	232584842	0.400000	chr9	94649200	94649400	0.450000
chr22	38001550	38001750	0.505000	chr9	94652000	94652200	0.520000
chr1	158227459	158228059	0.468333	chr9	94654200	94654800	0.510000
chrX	44116804	44117004	0.420000	chr9	94656400	94656600	0.450000
chr3	22917823	22918223	0.365000	chr9	94664800	94665200	0.420000
chr11	21880369	21880969	0.388333	chr9	94669000	94669600	0.453333
chr18	77218621	77218821	0.555000	chr9	94681600	94681800	0.590000
chr8	107783654	107783854	0.480000	chr9	94717800	94718000	0.485000
chr2	48455171	48455371	0.510000	chr9	94726600	94726800	0.685000
chr10	24490591	24490791	0.445000	chr9	94734200	94734400	0.495000
chr18	1568810	1569010	0.350000	chr9	94757200	94757400	0.405000
chr12	64378376	64378576	0.455000	chr9	94760400	94760600	0.525000
chr11	56940644	56941044	0.390000	chr9	94772200	94772600	0.475000
chr1	159904345	159904545	0.455000	chr9	94779200	94779400	0.470000
chr7	53826793	53827193	0.380000	chr9	94779800	94780200	0.402500
chr7	140865269	140865669	0.442500	chr9	94780600	94781000	0.452500
chr11	13415783	13415983	0.455000	chr9	94783200	94783400	0.520000
chr14	63415448	63415648	0.260000	chr9	94805800	94806000	0.395000
chr11	37104261	37104461	0.320000	chr9	94806400	94806600	0.415000
chr9	62124574	62124774	0.475000	chr9	94826800	94827000	0.515000
chr18	7159431	7159631	0.315000	chr9	94847600	94847800	0.405000
chr4	136220532	136220732	0.510000	chr9	94856000	94856200	0.545000
chr9	126125369	126125569	0.435000	chr9	94861200	94861400	0.445000
chrX	107916651	107917051	0.402500	chr9	94867200	94867600	0.410000
chr13	37484619	37484819	0.425000	chr9	94869400	94869600	0.450000
chr16	37766304	37766704	0.410000	chr9	94871200	94871600	0.412500
chr2	75589544	75589944	0.377500	chr9	94882000	94882400	0.382500
chr9	104621849	104622049	0.315000	chr9	94885400	94885600	0.425000
chr8	60009037	60009237	0.295000	chr9	94908600	94908800	0.425000
chr8	18400125	18400325	0.470000	chr9	94918200	94918400	0.535000
chr22	19231624	19231824	0.265000	chr9	94937600	94937800	0.420000
chr22	47326975	47327175	0.455000	chr9	94952600	94952800	0.470000
chrX	51678787	51678987	0.425000	chr9	94971600	94971800	0.485000
chr7	27804960	27805160	0.385000	chr9	94985800	94986000	0.445000
chr12	54722991	54723191	0.445000	chr9	95004200	95004400	0.500000
chr4	7455593	7456193	0.548333	chr9	95004800	95005400	0.808333
chr22	18355846	18356046	0.410000	chr9	95018600	95018800	0.490000
chr12	79857146	79857746	0.360000	chr9	95025400	95026000	0.446667
chr1	58030957	58031157	0.445000	chr9	95033200	95033400	0.460000
chr3	37639497	37639897	0.517500	chr9	95048400	95048800	0.695000
chrX	57617246	57617446	0.370000	chr9	95073000	95073200	0.595000
chr17	78098029	78098229	0.500000	chr9	95087800	95088000	0.585000
chrX	153302415	153303015	0.466667	chr9	95092000	95092600	0.590000
chr13	74557695	74557895	0.425000	chr9	95095000	95095200	0.460000
chr11	104226955	104227155	0.400000	chr9	95096600	95096800	0.630000
chr7	91759678	91759878	0.580000	chr9	95103400	95103600	0.595000
chr1	152490962	152491162	0.370000	chr9	95127800	95128000	0.435000
chr14	102436245	102436445	0.460000	chr9	95131400	95131600	0.510000
chrX	77184220	77184420	0.400000	chr9	95158000	95158200	0.465000
chr5	73033219	73033419	0.300000	chr9	95168000	95168200	0.470000
chr7	42882030	42882230	0.475000	chr9	95186000	95186200	0.485000
chr21	13499325	13499525	0.455000	chr9	95199400	95199600	0.550000
chr1	241489227	241489427	0.480000	chr9	95200	95400	0.515000
chr21	30914395	30914595	0.450000	chr9	95211200	95211400	0.460000
chr2	18903987	18904187	0.450000	chr9	95229400	95229600	0.465000
chr5	138617749	138617949	0.510000	chr9	95230200	95230400	0.515000
chr5	165316951	165317151	0.460000	chr9	95250600	95250800	0.475000
chr15	60545649	60546049	0.387500	chr9	95262000	95262400	0.412500
chrX	117809684	117809884	0.370000	chr9	95273800	95274000	0.400000
chr1	68802089	68802289	0.395000	chr9	95307600	95307800	0.405000
chr16	12711538	12711938	0.485000	chr9	95313000	95313400	0.615000
chr2	24477577	24479177	0.428750	chr9	95316400	95318000	0.598125
chr1	111688522	111688722	0.450000	chr9	95336400	95336600	0.505000
chr5	75189818	75190218	0.402500	chr9	95341600	95342000	0.465000
chr5	121784515	121784715	0.365000	chr9	95379800	95380000	0.505000
chr20	41425894	41426094	0.390000	chr9	95406200	95406400	0.415000
chr21	17552833	17553033	0.365000	chr9	95410000	95410200	0.375000
chr3	135143696	135143896	0.495000	chr9	95411800	95412000	0.555000
chr5	160887773	160887973	0.465000	chr9	95426200	95426400	0.545000
chr20	28602389	28602589	0.665000	chr9	95426800	95427000	0.780000
chr17	23206186	23206386	0.385000	chr9	95434200	95434400	0.575000
chr11	133881622	133881822	0.400000	chr9	95435200	95435400	0.450000
chr8	80718209	80718609	0.432500	chr9	95452200	95452600	0.440000
chr7	155467368	155467768	0.520000	chr9	95462600	95463000	0.590000
chr9	22436321	22436521	0.440000	chr9	95492000	95492200	0.445000
chr4	4639414	4640814	0.479286	chr9	95494000	95495400	0.562143
chr12	107122443	107122843	0.475000	chr9	95504600	95505000	0.490000
chr19	8820923	8822123	0.505000	chr9	95505800	95507000	0.695000
chr20	44660307	44660907	0.475000	chr9	95507800	95508400	0.658333
chr9	90934169	90934769	0.475000	chr9	95509000	95509600	0.575000
chrX	58436932	58437132	0.385000	chr9	95510800	95511000	0.820000
chr12	100143098	100143498	0.502500	chr9	95512000	95512400	0.540000
chr12	111449548	111449748	0.515000	chr9	95516000	95516200	0.685000
chr17	18289471	18289671	0.540000	chr9	95516800	95517000	0.560000
chr21	45248118	45248318	0.465000	chr9	95553400	95553600	0.670000
chr8	119982157	119982757	0.433333	chr9	95574200	95574800	0.663333
chr8	85465277	85465477	0.510000	chr9	95595000	95595200	0.560000
chrX	126387210	126387610	0.397500	chr9	95724600	95725000	0.437500
chr8	104783285	104783485	0.455000	chr9	95750800	95751000	0.460000
chr10	85437811	85438011	0.430000	chr9	95834400	95834600	0.440000
chr7	19627325	19628525	0.501667	chr9	95875000	95876200	0.609167
chr5	76258765	76258965	0.400000	chr9	95876800	95877000	0.415000
chr6	54782114	54782314	0.370000	chr9	95880200	95880400	0.380000
chr18	43306760	43306960	0.315000	chr9	95888000	95888200	0.345000
chrX	146272808	146273008	0.380000	chr9	95905000	95905200	0.405000
chr4	65468711	65469111	0.410000	chr9	95920000	95920400	0.377500
chr2	214359101	214359301	0.310000	chr9	95980600	95980800	0.355000
chr5	13153234	13153434	0.385000	chr9	95981800	95982000	0.395000
chr17	31669074	31669274	0.400000	chr9	96008400	96008600	0.410000
chr17	68606763	68607363	0.388333	chr9	96009800	96010400	0.410000
chr3	4480855	4481055	0.480000	chr9	96014200	96014400	0.550000
chr16	80128074	80128274	0.315000	chr9	96016200	96016400	0.370000
chr8	136218623	136219223	0.453333	chr9	96020800	96021400	0.670000
chr8	10526367	10526967	0.508333	chr9	96022600	96023200	0.596667
chr13	49637096	49637296	0.460000	chr9	96026200	96026400	0.700000
chr1	2244926	2245126	0.490000	chr9	96048200	96048400	0.540000
chr8	2207284	2207484	0.530000	chr9	96050800	96051000	0.590000
chr2	118576291	118576491	0.495000	chr9	96057200	96057400	0.560000
chr4	123315527	123316127	0.421667	chr9	96061200	96061800	0.495000
chr6	58005174	58005374	0.390000	chr9	96062200	96062400	0.455000
chr22	4958937	4959537	0.000000	chr9	9606600	9607200	0.365000
chr7	115993718	115993918	0.370000	chr9	96071600	96071800	0.445000
chr8	12875358	12875558	0.390000	chr9	96073800	96074000	0.460000
chr5	144663411	144663611	0.330000	chr9	96121200	96121400	0.360000
chr10	115099234	115099434	0.360000	chr9	9612200	9612400	0.430000
chr4	130777062	130777262	0.475000	chr9	96137400	96137600	0.490000
chr14	44324376	44324576	0.405000	chr9	96139600	96139800	0.420000
chr2	90054179	90054379	0.365000	chr9	96141800	96142000	0.465000
chrX	114557503	114557903	0.425000	chr9	96143600	96144000	0.375000
chr1	20422186	20422386	0.475000	chr9	96147200	96147400	0.520000
chr9	43368249	43368649	0.360000	chr9	96150200	96150600	0.417500
chr21	32102604	32103004	0.435000	chr9	96218200	96218600	0.620000
chr1	62304732	62304932	0.460000	chr9	96219800	96220000	0.580000
chr9	82981664	82981864	0.440000	chr9	96232600	96232800	0.490000
chr2	77921845	77922245	0.457500	chr9	96253000	96253400	0.497500
chr8	99743458	99743858	0.390000	chr9	96256800	96257200	0.485000
chr2	129293771	129293971	0.375000	chr9	96270200	96270400	0.420000
chr4	87353850	87354050	0.350000	chr9	96317400	96317600	0.470000
chr2	177358354	177358554	0.400000	chr9	96319200	96319400	0.420000
chr18	25675566	25675766	0.460000	chr9	96327800	96328000	0.480000
chr1	46930427	46930627	0.530000	chr9	96344600	96344800	0.575000
chr12	101568160	101568560	0.410000	chr9	96363200	96363600	0.472500
chr2	87222793	87222993	0.435000	chr9	96383600	96383800	0.820000
chr3	32809921	32810121	0.520000	chr9	96391400	96391600	0.585000
chr3	83068024	83068224	0.460000	chr9	96399200	96399400	0.495000
chr2	151607623	151608423	0.390000	chr9	96413400	96414200	0.440000
chr11	66274611	66276811	0.599091	chr9	96417200	96419400	0.727273
chr5	102828969	102829569	0.390000	chr9	96420600	96421200	0.451667
chr13	96977878	96978078	0.485000	chr9	96423600	96423800	0.520000
chr20	48256048	48256248	0.360000	chr9	96425600	96425800	0.405000
chr3	56288827	56289027	0.375000	chr9	96430600	96430800	0.435000
chr6	13152753	13152953	0.520000	chr9	96436200	96436400	0.525000
chr16	9621375	9621575	0.380000	chr9	96442000	96442200	0.485000
chrX	142647702	142647902	0.380000	chr9	96442600	96442800	0.395000
chr5	112806229	112806429	0.350000	chr9	96447600	96447800	0.320000
chr3	25198700	25199300	0.386667	chr9	96450000	96450600	0.776667
chr2	63306393	63306593	0.420000	chr9	96451400	96451600	0.475000
chr7	99278773	99278973	0.515000	chr9	96468200	96468400	0.550000
chr13	91189641	91189841	0.410000	chr9	96476800	96477000	0.435000
chr7	10965107	10965307	0.420000	chr9	96491600	96491800	0.430000
chr17	33797543	33797743	0.395000	chr9	96522400	96522600	0.440000
chr8	41319680	41319880	0.375000	chr9	96556000	96556200	0.385000
chr4	188385873	188386073	0.375000	chr9	96558000	96558200	0.430000
chr5	96432757	96433357	0.573333	chr9	96566800	96567400	0.700000
chr4	145315541	145315941	0.367500	chr9	96575000	96575400	0.437500
chr8	54025958	54026358	0.440000	chr9	96616800	96617200	0.442500
chrX	51366042	51366642	0.386667	chr9	96619400	96620000	0.760000
chr12	28326249	28326449	0.215000	chr9	96644200	96644400	0.365000
chr4	170083422	170083622	0.350000	chr9	96646400	96646600	0.410000
chr20	39287881	39288881	0.454000	chr9	96654400	96655400	0.680000
chr12	87982341	87982541	0.400000	chr9	96666800	96667000	0.415000
chr7	119692732	119692932	0.365000	chr9	96675000	96675200	0.430000
chr4	38292826	38293626	0.351250	chr9	96680800	96681600	0.411250
chr11	82791937	82792137	0.435000	chr9	96683400	96683600	0.445000
chr1	102252490	102252690	0.475000	chr9	96686800	96687000	0.700000
chr2	221026421	221026621	0.395000	chr9	96707000	96707200	0.460000
chr11	46017050	46017250	0.555000	chr9	96778000	96778200	0.585000
chr4	87622725	87622925	0.450000	chr9	96778600	96778800	0.570000
chr10	3251057	3252057	0.508000	chr9	96853600	96854600	0.576000
chr20	41870238	41870438	0.395000	chr9	96857000	96857200	0.400000
chr1	31579195	31579395	0.480000	chr9	96858200	96858400	0.515000
chr2	170793954	170794154	0.360000	chr9	96875200	96875400	0.395000
chr17	73965736	73966136	0.505000	chr9	96875800	96876200	0.530000
chr4	124041779	124041979	0.340000	chr9	96905200	96905400	0.440000
chr22	50553961	50554561	0.456667	chr9	96924600	96925200	0.575000
chr8	37174884	37175084	0.380000	chr9	96930800	96931000	0.465000
chr2	152615833	152616033	0.450000	chr9	96931800	96932000	0.660000
chr17	16598657	16599057	0.517500	chr9	96934800	96935200	0.562500
chr17	68588883	68589283	0.495000	chr9	96942200	96942600	0.527500
chr1	34096786	34096986	0.415000	chr9	96950600	96950800	0.450000
chr13	74347818	74348018	0.370000	chr9	96972600	96972800	0.360000
chr3	165408149	165408549	0.420000	chr9	96974000	96974400	0.437500
chr8	18604350	18604550	0.375000	chr9	96992400	96992600	0.455000
chrX	26553999	26554199	0.335000	chr9	97000400	97000600	0.375000
chr1	238838195	238838595	0.432500	chr9	97001400	97001800	0.437500
chr13	19196648	19196848	0.485000	chr9	97009800	97010000	0.515000
chr19	4932396	4932596	0.440000	chr9	97012200	97012400	0.490000
chrY	18423663	18424663	0.484000	chr9	97012800	97013800	0.663000
chr1	231173445	231173645	0.495000	chr9	97038600	97038800	0.775000
chr4	58450539	58450739	0.480000	chr9	97039200	97039400	0.735000
chr8	88715296	88715496	0.355000	chr9	97042600	97042800	0.400000
chr6	57652320	57652520	0.440000	chr9	97052000	97052200	0.465000
chr18	11249191	11249591	0.410000	chr9	97084600	97085000	0.420000
chr6	143316234	143316434	0.390000	chr9	97109200	97109400	0.420000
chr5	135195358	135195558	0.480000	chr9	97129800	97130000	0.485000
chr4	187366940	187367140	0.475000	chr9	97165600	97165800	0.480000
chr5	33723398	33723798	0.475000	chr9	97168200	97168600	0.482500
chr3	106499047	106499247	0.280000	chr9	97172400	97172600	0.335000
chr5	176580548	176580748	0.455000	chr9	97176400	97176600	0.470000
chr11	78893952	78894152	0.460000	chr9	97186600	97186800	0.500000
chr16	28774828	28775228	0.520000	chr9	97199800	97200200	0.560000
chr12	74587915	74588515	0.656667	chr9	97221400	97222000	0.706667
chr6	162351043	162351243	0.460000	chr9	97232400	97232600	0.535000
chr14	94166915	94167515	0.453333	chr9	97237200	97237800	0.501667
chrX	78294521	78294921	0.535000	chr9	97238200	97238600	0.655000
chr12	47436222	47436422	0.320000	chr9	97260400	97260600	0.370000
chr5	5082540	5082740	0.570000	chr9	97271400	97271600	0.755000
chr15	44644112	44644312	0.415000	chr9	97281000	97281200	0.435000
chr2	30890963	30891163	0.505000	chr9	97307200	97307400	0.660000
chr7	98669447	98669647	0.495000	chr9	97322800	97323000	0.560000
chr20	16802989	16803189	0.420000	chr9	97362800	97363000	0.500000
chrX	31766637	31766837	0.270000	chr9	97367000	97367200	0.375000
chr1	11428755	11428955	0.600000	chr9	97387200	97387400	0.615000
chr19	23148040	23148240	0.520000	chr9	97388800	97389000	0.610000
chr14	104468289	104468489	0.525000	chr9	97399200	97399400	0.620000
chr11	132502817	132503017	0.465000	chr9	97411800	97412000	0.755000
chr8	18933524	18933924	0.462500	chr9	97412400	97412800	0.640000
chr11	84014120	84014320	0.300000	chr9	97413200	97413400	0.395000
chr7	154745882	154746082	0.470000	chr9	97418000	97418200	0.500000
chr4	114487354	114487554	0.320000	chr9	97444400	97444600	0.355000
chr2	38439584	38439984	0.382500	chr9	97468600	97469000	0.505000
chr13	20117405	20117605	0.450000	chr9	97470200	97470400	0.530000
chr17	24945672	24945872	0.415000	chr9	97487200	97487400	0.425000
chr11	52509017	52509217	0.410000	chr9	97488000	97488200	0.430000
chr5	154999770	154999970	0.405000	chr9	97501800	97502000	0.700000
chr15	67008019	67008419	0.547500	chr9	97502600	97503000	0.617500
chr1	175352446	175352846	0.410000	chr9	97503400	97503800	0.447500
chr12	4685376	4685776	0.480000	chr9	97504400	97504800	0.495000
chr2	165777775	165777975	0.440000	chr9	97506400	97506600	0.480000
chr4	158870025	158870225	0.395000	chr9	97507600	97507800	0.475000
chrX	110467266	110467466	0.450000	chr9	97519000	97519200	0.485000
chr1	243205930	243206330	0.405000	chr9	97540200	97540600	0.470000
chr8	136903293	136903493	0.475000	chr9	97544000	97544200	0.540000
chr14	75746357	75746557	0.355000	chr9	97557800	97558000	0.380000
chrX	9402553	9403153	0.435000	chr9	97564200	97564800	0.530000
chrX	91002169	91002569	0.505000	chr9	97567800	97568200	0.532500
chr3	65497244	65497444	0.415000	chr9	97570200	97570400	0.485000
chr19	46892988	46893188	0.430000	chr9	97575000	97575200	0.510000
chr1	33723406	33723606	0.430000	chr9	97598800	97599000	0.480000
chr18	25776364	25776564	0.360000	chr9	97615600	97615800	0.425000
chr7	3676209	3677009	0.436250	chr9	97633000	97633800	0.650000
chr15	92168274	92168474	0.470000	chr9	97634400	97634600	0.475000
chr20	24025013	24025213	0.380000	chr9	97635200	97635400	0.445000
chr5	147392228	147392428	0.400000	chr9	97637000	97637200	0.450000
chr16	75514131	75514331	0.355000	chr9	97638800	97639000	0.400000
chr9	118097857	118098057	0.425000	chr9	97659600	97659800	0.435000
chr4	50661307	50661507	0.385000	chr9	97660400	97660600	0.440000
chr6	83375255	83375455	0.415000	chr9	97667000	97667200	0.465000
chr7	114788873	114789473	0.358333	chr9	97695000	97695600	0.370000
chr2	215544731	215545131	0.317500	chr9	97696000	97696400	0.395000
chr14	104264359	104265159	0.631250	chr9	97696800	97697600	0.681250
chr19	4193115	4193315	0.490000	chr9	97699400	97699600	0.530000
chrX	129675650	129675850	0.380000	chr9	97705600	97705800	0.465000
chr7	6836058	6836658	0.425000	chr9	97710800	97711400	0.503333
chr8	73916198	73916398	0.385000	chr9	97714600	97714800	0.520000
chr15	75638648	75638848	0.535000	chr9	97737600	97737800	0.545000
chr2	191241196	191241396	0.400000	chr9	97741200	97741400	0.685000
chr16	9993272	9993472	0.455000	chr9	97745400	97745600	0.555000
chr16	9624642	9625042	0.410000	chr9	97773800	97774200	0.452500
chr2	108842379	108842579	0.490000	chr9	97797400	97797600	0.505000
chrX	135221275	135221675	0.507500	chr9	97803400	97803800	0.737500
chr1	71608050	71608250	0.350000	chr9	97832400	97832600	0.410000
chrX	107170061	107170261	0.370000	chr9	9783800	9784000	0.360000
chr3	57727924	57728124	0.470000	chr9	97848600	97848800	0.645000
chr1	29622764	29623764	0.453000	chr9	97853600	97854600	0.740000
chr9	84750802	84751002	0.455000	chr9	97876800	97877000	0.530000
chr5	130344631	130344831	0.350000	chr9	97890000	97890200	0.500000
chr6	5057878	5058078	0.495000	chr9	97896000	97896200	0.530000
chr8	95021379	95021579	0.425000	chr9	97904800	97905000	0.510000
chr10	39018644	39018844	0.360000	chr9	97905400	97905600	0.425000
chr5	95216653	95217053	0.350000	chr9	97906400	97906800	0.460000
chr21	14183660	14183860	0.395000	chr9	97908800	97909000	0.415000
chr3	161802475	161802675	0.395000	chr9	97910400	97910600	0.465000
chr17	40400397	40400597	0.325000	chr9	97918800	97919000	0.330000
chr7	33539407	33539807	0.390000	chr9	97921000	97921400	0.415000
chr20	55755999	55756999	0.423000	chr9	97922000	97923000	0.554000
chr2	35458883	35459483	0.355000	chr9	97923400	97924000	0.361667
chr5	163928115	163928315	0.355000	chr9	97924400	97924600	0.400000
chr14	39348933	39349133	0.350000	chr9	97926400	97926600	0.380000
chr6	137508090	137508290	0.355000	chr9	97929200	97929400	0.375000
chr7	110142428	110142628	0.345000	chr9	97931000	97931200	0.455000
chr5	75841314	75841914	0.385000	chr9	97933400	97934000	0.433333
chrX	30685266	30685466	0.520000	chr9	97934800	97935000	0.535000
chr10	86810842	86811042	0.480000	chr9	97935400	97935600	0.545000
chr8	68701289	68701689	0.362500	chr9	97936000	97936400	0.372500
chr11	104706647	104706847	0.370000	chr9	97937200	97937400	0.415000
chr2	126964821	126965221	0.450000	chr9	97938200	97938600	0.455000
chr10	121019660	121019860	0.270000	chr9	97939000	97939200	0.425000
chr6	25296003	25297003	0.422000	chr9	97940200	97941200	0.426000
chr8	4642679	4643079	0.400000	chr9	97942600	97943000	0.440000
chr1	155355307	155355507	0.405000	chr9	97943400	97943600	0.435000
chr1	194149061	194149261	0.325000	chr9	97944800	97945000	0.375000
chr6	54766004	54766204	0.360000	chr9	9794800	9795000	0.380000
chr1	29703420	29703620	0.440000	chr9	97954600	97954800	0.520000
chr18	32870636	32870836	0.420000	chr9	97959000	97959200	0.450000
chr16	85069854	85071054	0.460833	chr9	97960000	97961200	0.466667
chr4	177141564	177141764	0.405000	chr9	97961800	97962000	0.500000
chr7	105291249	105292049	0.420000	chr9	97980600	97981400	0.435000
chr8	124961105	124961305	0.475000	chr9	97982600	97982800	0.650000
chr5	66277484	66278084	0.516667	chr9	97983200	97983800	0.728333
chr2	71502159	71503159	0.539000	chr9	97984400	97985400	0.758000
chrX	6654929	6655129	0.470000	chr9	97985800	97986000	0.485000
chr5	62914484	62914684	0.430000	chr9	97986600	97986800	0.440000
chr7	22441750	22441950	0.395000	chr9	97987600	97987800	0.400000
chr10	130644129	130644529	0.420000	chr9	97989600	97990000	0.432500
chr20	21040943	21041143	0.375000	chr9	97990400	97990600	0.490000
chr18	73357347	73357747	0.362500	chr9	97993000	97993400	0.410000
chr8	108129049	108129249	0.460000	chr9	98006000	98006200	0.465000
chr2	96891309	96891509	0.515000	chr9	98010600	98010800	0.545000
chr2	171881903	171882503	0.423333	chr9	98017400	98018000	0.426667
chr18	37602760	37602960	0.470000	chr9	98018400	98018600	0.485000
chr5	3285045	3285845	0.436250	chr9	98019200	98020000	0.463750
chrX	105820132	105820732	0.473333	chr9	98020600	98021200	0.560000
chr7	130054527	130054727	0.550000	chr9	98034800	98035000	0.585000
chr7	157316824	157317024	0.520000	chr9	98037400	98037600	0.560000
chr12	53967064	53967264	0.455000	chr9	98039000	98039200	0.470000
chr6	111116617	111116817	0.385000	chr9	98045400	98045600	0.425000
chr5	118942215	118942415	0.430000	chr9	98047000	98047200	0.440000
chr8	45762551	45763151	0.391667	chr9	98049400	98050000	0.416667
chr7	158815602	158816402	0.465000	chr9	98054000	98054800	0.486250
chr8	29388657	29389457	0.483750	chr9	98056400	98057200	0.690000
chr1	50128683	50128883	0.510000	chr9	98074400	98074600	0.535000
chrY	6381539	6381739	0.450000	chr9	98076000	98076200	0.465000
chr5	49121900	49122100	0.400000	chr9	98081600	98081800	0.590000
chr3	168797336	168797736	0.425000	chr9	98083800	98084200	0.480000
chr1	224440291	224440491	0.495000	chr9	98087800	98088000	0.730000
chr3	147385950	147386150	0.430000	chr9	98092600	98092800	0.440000
chr19	9607740	9607940	0.380000	chr9	98102000	98102200	0.430000
chr12	107228014	107228214	0.475000	chr9	98103800	98104000	0.530000
chr8	42852025	42852425	0.395000	chr9	98104400	98104800	0.505000
chr13	24487056	24487456	0.480000	chr9	98108600	98109000	0.492500
chr13	73398557	73398757	0.345000	chr9	98112200	98112400	0.295000
chr22	43849756	43850356	0.525000	chr9	98118000	98118600	0.543333
chr11	44188817	44189017	0.420000	chr9	98119200	98119400	0.745000
chr6	34364492	34364692	0.390000	chr9	98120200	98120400	0.480000
chr4	49762470	49762670	0.365000	chr9	98121200	98121400	0.480000
chr1	202341075	202341475	0.510000	chr9	98129400	98129800	0.535000
chr1	58999900	59000100	0.505000	chr9	98142600	98142800	0.615000
chr18	15324261	15324461	0.530000	chr9	98146200	98146400	0.620000
chr11	26420530	26420730	0.430000	chr9	98158600	98158800	0.510000
chr4	20752225	20752425	0.440000	chr9	98159800	98160000	0.565000
chr20	60224282	60224482	0.525000	chr9	98169200	98169400	0.620000
chr13	46052487	46052687	0.615000	chr9	98171600	98171800	0.635000
chr2	150342689	150343489	0.383750	chr9	98174400	98175200	0.445000
chr16	56561273	56561673	0.497500	chr9	98182200	98182600	0.500000
chr1	114087728	114088328	0.473333	chr9	98183000	98183600	0.508333
chr5	139154230	139154430	0.455000	chr9	98184600	98184800	0.555000
chr17	36612831	36613431	0.530000	chr9	98185600	98186200	0.580000
chr3	125128129	125128329	0.570000	chr9	98191800	98192000	0.610000
chr18	32101934	32102934	0.485000	chr9	98192400	98193400	0.713000
chr5	83429598	83429798	0.420000	chr9	98205800	98206000	0.510000
chr5	56138198	56138398	0.535000	chr9	98207800	98208000	0.555000
chrX	30435258	30435458	0.450000	chr9	98216000	98216200	0.505000
chr16	29801559	29801759	0.515000	chr9	98225200	98225400	0.535000
chr12	83652577	83652777	0.305000	chr9	98236800	98237000	0.335000
chr5	98660918	98661118	0.510000	chr9	98240600	98240800	0.540000
chr22	12620299	12620899	0.446667	chr9	98241400	98242000	0.538333
chr1	53897551	53897751	0.505000	chr9	98248400	98248600	0.550000
chr15	29172887	29173087	0.580000	chr9	98249000	98249200	0.620000
chr15	26161613	26162013	0.490000	chr9	98251000	98251400	0.502500
chr4	158217702	158219102	0.399286	chr9	98255200	98256600	0.621429
chr5	70895994	70896194	0.410000	chr9	98257000	98257200	0.430000
chr3	57680405	57680605	0.440000	chr9	98260800	98261000	0.470000
chr1	159994358	159994558	0.375000	chr9	98263800	98264000	0.480000
chrX	138380167	138380367	0.500000	chr9	98271600	98271800	0.510000
chr2	203986751	203986951	0.460000	chr9	98287400	98287600	0.500000
chr1	228721146	228721346	0.505000	chr9	98289000	98289200	0.550000
chr3	170243141	170243341	0.390000	chr9	98310800	98311000	0.470000
chr12	100971157	100971357	0.400000	chr9	98311600	98311800	0.580000
chr5	34034064	34034264	0.400000	chr9	98314400	98314600	0.460000
chr11	123776669	123776869	0.425000	chr9	98315600	98315800	0.575000
chr4	31408817	31409017	0.400000	chr9	98316600	98316800	0.505000
chr19	32871781	32871981	0.450000	chr9	98319200	98319400	0.575000
chr2	231363913	231364113	0.415000	chr9	98326400	98326600	0.485000
chr8	9265305	9265705	0.515000	chr9	98331600	98332000	0.522500
chr1	164485673	164485873	0.370000	chr9	98332600	98332800	0.465000
chr14	58224651	58225051	0.475000	chr9	98340400	98340800	0.480000
chr11	6206979	6207179	0.400000	chr9	98341600	98341800	0.490000
chr1	39211733	39211933	0.515000	chr9	98342200	98342400	0.520000
chr6	108595631	108595831	0.390000	chr9	98368400	98368600	0.560000
chr12	90736606	90737606	0.446000	chr9	98374600	98375600	0.507000
chr9	89056882	89057082	0.590000	chr9	98392000	98392200	0.600000
chr15	27965412	27965812	0.460000	chr9	98410200	98410600	0.482500
chr12	40188781	40188981	0.420000	chr9	98415800	98416000	0.500000
chr12	92049345	92049545	0.425000	chr9	98428600	98428800	0.445000
chr4	6001971	6002171	0.435000	chr9	98429800	98430000	0.455000
chr15	60651976	60652376	0.412500	chr9	98430600	98431000	0.480000
chr6	157425569	157425769	0.435000	chr9	98432200	98432400	0.480000
chr15	101912978	101913178	0.515000	chr9	98442200	98442400	0.565000
chr6	13006134	13006334	0.430000	chr9	98464800	98465000	0.500000
chr8	110417887	110418287	0.342500	chr9	9846600	9847000	0.367500
chr7	1150434	1150634	0.490000	chr9	98517800	98518000	0.595000
chr15	47394468	47394668	0.455000	chr9	98537000	98537200	0.570000
chr19	15492887	15493087	0.480000	chr9	98541800	98542000	0.530000
chr5	171590064	171590264	0.435000	chr9	98550400	98550600	0.440000
chr4	24814412	24814612	0.470000	chr9	98570800	98571000	0.585000
chr19	9487834	9488034	0.415000	chr9	98575800	98576000	0.595000
chr5	105224797	105224997	0.355000	chr9	98576400	98576600	0.455000
chr8	5479844	5480044	0.365000	chr9	9861000	9861200	0.285000
chr12	15134707	15134907	0.495000	chr9	98634800	98635000	0.530000
chr4	5633274	5633474	0.480000	chr9	98707200	98707400	0.660000
chr3	139284328	139284528	0.605000	chr9	98709000	98709200	0.805000
chr17	12115422	12115622	0.395000	chr9	98710400	98710600	0.540000
chr2	181468377	181468577	0.405000	chr9	98726800	98727000	0.465000
chr21	9335557	9335757	0.395000	chr9	98740600	98740800	0.415000
chr11	98679164	98679564	0.342500	chr9	98750600	98751000	0.360000
chr2	193590712	193590912	0.405000	chr9	98766600	98766800	0.345000
chr8	58224978	58225378	0.512500	chr9	98774800	98775200	0.560000
chr15	26781338	26781538	0.465000	chr9	98776000	98776200	0.490000
chr2	86729231	86729431	0.410000	chr9	98790600	98790800	0.510000
chrX	6470445	6470645	0.455000	chr9	98791200	98791400	0.585000
chr16	76435926	76436726	0.460000	chr9	98796000	98796800	0.773750
chr4	78162114	78162314	0.360000	chr9	98805600	98805800	0.465000
chr20	51741341	51742541	0.459167	chr9	98807600	98808800	0.667500
chr10	115220725	115221325	0.453333	chr9	98809800	98810400	0.495000
chr1	132982849	132983049	0.000000	chr9	98811200	98811400	0.355000
chr16	82073232	82073632	0.507500	chr9	98833200	98833600	0.565000
chr13	113360100	113360300	0.455000	chr9	98848600	98848800	0.535000
chr8	182156	182556	0.422500	chr9	98850800	98851200	0.497500
chr12	87870542	87870742	0.430000	chr9	98851800	98852000	0.450000
chr3	113005207	113005407	0.345000	chr9	98853000	98853200	0.480000
chr13	17625772	17625972	0.380000	chr9	98859200	98859400	0.390000
chrX	6961273	6961473	0.455000	chr9	98861000	98861200	0.505000
chr12	94926942	94927142	0.455000	chr9	98862200	98862400	0.510000
chr19	34018610	34019610	0.412000	chr9	98867200	98868200	0.542000
chr2	196493245	196493445	0.455000	chr9	98871200	98871400	0.470000
chr12	47836414	47836614	0.515000	chr9	98874200	98874400	0.620000
chr10	46897118	46897318	0.450000	chr9	98887000	98887200	0.485000
chr7	61270543	61270743	0.385000	chr9	98899600	98899800	0.410000
chr7	15426410	15426610	0.485000	chr9	98904000	98904200	0.530000
chr7	56602375	56602575	0.500000	chr9	98904800	98905000	0.530000
chr2	142934993	142935393	0.452500	chr9	98906800	98907200	0.487500
chr14	76942951	76943151	0.520000	chr9	98908200	98908400	0.570000
chr18	52657390	52657790	0.440000	chr9	98916600	98917000	0.547500
chr7	12827849	12828249	0.425000	chr9	98921800	98922200	0.467500
chr11	51750946	51751146	0.420000	chr9	98923000	98923200	0.475000
chr3	31473002	31473202	0.475000	chr9	98925400	98925600	0.590000
chr19	55719638	55719838	0.395000	chr9	98930000	98930200	0.475000
chr18	55757534	55758334	0.448750	chr9	98931600	98932400	0.486250
chr19	34154168	34154568	0.452500	chr9	98935200	98935600	0.460000
chr12	644768	645168	0.437500	chr9	98937600	98938000	0.460000
chr1	196914904	196915104	0.380000	chr9	98942600	98942800	0.415000
chr12	124369153	124369553	0.635000	chr9	98943800	98944200	0.707500
chr14	23467593	23467793	0.495000	chr9	98944600	98944800	0.565000
chr4	56798651	56798851	0.450000	chr9	98960600	98960800	0.480000
chr1	109979273	109979473	0.535000	chr9	98971200	98971400	0.585000
chr9	36634650	36635050	0.470000	chr9	98971800	98972200	0.555000
chr10	130352108	130352508	0.565000	chr9	98975000	98975400	0.615000
chr17	3573987	3574387	0.440000	chr9	98982400	98982800	0.477500
chr2	71023508	71023708	0.420000	chr9	98989400	98989600	0.505000
chr2	106892812	106893012	0.550000	chr9	98993600	98993800	0.595000
chr11	31010420	31010620	0.415000	chr9	98994600	98994800	0.470000
chr2	225616148	225616548	0.432500	chr9	98995400	98995800	0.527500
chr5	89171449	89171649	0.460000	chr9	98997800	98998000	0.465000
chrY	3823746	3823946	0.490000	chr9	98999000	98999200	0.610000
chr3	131055297	131055497	0.390000	chr9	99000600	99000800	0.460000
chr8	16111419	16111619	0.395000	chr9	99006200	99006400	0.405000
chr4	46564604	46564804	0.390000	chr9	99013000	99013200	0.435000
chr17	48438947	48439147	0.340000	chr9	99013800	99014000	0.410000
chr9	119084550	119084750	0.525000	chr9	99016800	99017000	0.595000
chr8	54696036	54696236	0.275000	chr9	9902400	9902600	0.290000
chr7	149216969	149217169	0.495000	chr9	99031400	99031600	0.525000
chr16	4154357	4154557	0.470000	chr9	99039600	99039800	0.510000
chr6	125754631	125754831	0.430000	chr9	9904000	9904200	0.435000
chr3	77408455	77408655	0.320000	chr9	99041400	99041600	0.560000
chr8	72367326	72367526	0.430000	chr9	99046200	99046400	0.470000
chrX	138082504	138082704	0.445000	chr9	99053200	99053400	0.495000
chr6	90374969	90375169	0.320000	chr9	99057200	99057400	0.405000
chr3	15502795	15502995	0.465000	chr9	99058000	99058200	0.505000
chrY	16800032	16800232	0.390000	chr9	9905800	9906000	0.395000
chr13	107719876	107720076	0.460000	chr9	99059400	99059600	0.480000
chr10	122792639	122792839	0.475000	chr9	99072000	99072200	0.565000
chr17	76180872	76181272	0.452500	chr9	99074200	99074600	0.472500
chr7	151807240	151807440	0.465000	chr9	99075400	99075600	0.500000
chr1	234928677	234928877	0.515000	chr9	99076600	99076800	0.570000
chr11	133332789	133332989	0.400000	chr9	99086200	99086400	0.435000
chr22	40239102	40239502	0.512500	chr9	99092800	99093200	0.530000
chr16	35473287	35473487	0.400000	chr9	99093600	99093800	0.465000
chr11	71689002	71689602	0.451667	chr9	99103600	99104200	0.461667
chr7	98991376	98992376	0.496000	chr9	99104600	99105600	0.768000
chr3	169630360	169630560	0.400000	chr9	99107000	99107200	0.435000
chr22	39856181	39856381	0.405000	chr9	99107600	99107800	0.420000
chr13	101630742	101630942	0.290000	chr9	99109600	99109800	0.470000
chr17	54787560	54787760	0.385000	chr9	99113200	99113400	0.455000
chr5	15705592	15705792	0.335000	chr9	99113800	99114000	0.395000
chr18	14136429	14136629	0.380000	chr9	99119200	99119400	0.485000
chr11	34418167	34418367	0.380000	chr9	99120400	99120600	0.410000
chr7	110784432	110784632	0.385000	chr9	99129200	99129400	0.415000
chr18	25782059	25782259	0.440000	chr9	99130200	99130400	0.500000
chr12	56846817	56847017	0.340000	chr9	99134800	99135000	0.335000
chr6	64897616	64897816	0.390000	chr9	99135600	99135800	0.415000
chr8	27734374	27734574	0.405000	chr9	99137400	99137600	0.420000
chr7	91565392	91565592	0.455000	chr9	99140800	99141000	0.485000
chr4	76721027	76721427	0.495000	chr9	9914200	9914600	0.545000
chr6	79401036	79401236	0.340000	chr9	99150600	99150800	0.385000
chr21	40354722	40354922	0.445000	chr9	99167200	99167400	0.545000
chr3	14903298	14903498	0.410000	chr9	99167800	99168000	0.505000
chr16	67031471	67031671	0.500000	chr9	99170000	99170200	0.520000
chr14	98410060	98410260	0.465000	chr9	99181800	99182000	0.480000
chr2	232643421	232643621	0.530000	chr9	99184600	99184800	0.550000
chr14	81265600	81265800	0.325000	chr9	99187400	99187600	0.345000
chr9	123975695	123975895	0.525000	chr9	99211800	99212000	0.630000
chr11	16369185	16369385	0.315000	chr9	99220200	99220400	0.320000
chr20	55086534	55087134	0.425000	chr9	99221800	99222400	0.616667
chr4	87085027	87085227	0.335000	chr9	99231800	99232000	0.475000
chr9	22908559	22908759	0.315000	chr9	99236000	99236200	0.475000
chr18	28311614	28311814	0.385000	chr9	99245000	99245200	0.395000
chr1	161647280	161647480	0.495000	chr9	99254000	99254200	0.570000
chr6	16436337	16436737	0.457500	chr9	99259400	99259800	0.610000
chr12	68962477	68962677	0.425000	chr9	99264200	99264400	0.480000
chr1	168112552	168112752	0.500000	chr9	99266600	99266800	0.575000
chr6	170551223	170551423	0.415000	chr9	99295000	99295200	0.460000
chr3	45766058	45766458	0.532500	chr9	99296600	99297000	0.607500
chr5	155768304	155768704	0.427500	chr9	99302000	99302400	0.440000
chr7	138045174	138045374	0.460000	chr9	99368400	99368600	0.505000
chr10	65679101	65679301	0.275000	chr9	99416000	99416200	0.320000
chr11	51955892	51956092	0.405000	chr9	994200	994400	0.440000
chr5	168622109	168622309	0.380000	chr9	9943000	9943200	0.415000
chr1	240225539	240225939	0.332500	chr9	99430200	99430600	0.430000
chr2	168810355	168810555	0.465000	chr9	99433600	99433800	0.590000
chr11	122671840	122672040	0.470000	chr9	99478800	99479000	0.520000
chr9	76883922	76884322	0.440000	chr9	99491800	99492200	0.517500
chr5	175834104	175834304	0.470000	chr9	99515200	99515400	0.485000
chr17	26404198	26404398	0.395000	chr9	9951600	9951800	0.400000
chr5	51426120	51426320	0.395000	chr9	99567600	99567800	0.480000
chr2	13086263	13086463	0.375000	chr9	99574000	99574200	0.490000
chr20	25025467	25025667	0.515000	chr9	99576000	99576200	0.535000
chr13	34057726	34057926	0.410000	chr9	99577400	99577600	0.420000
chr16	16432263	16432663	0.170000	chr9	99580000	99580400	0.415000
chr1	184187915	184188115	0.365000	chr9	99591000	99591200	0.450000
chr4	99461281	99461681	0.375000	chr9	99595800	99596200	0.450000
chr7	73197714	73198114	0.372500	chr9	99601600	99602000	0.467500
chr3	96096754	96096954	0.370000	chr9	99626600	99626800	0.375000
chr3	110149008	110149208	0.305000	chr9	99633400	99633600	0.300000
chr4	119910947	119911147	0.345000	chr9	99634200	99634400	0.375000
chr13	29008624	29008824	0.345000	chr9	99637800	99638000	0.360000
chr2	126096173	126096573	0.395000	chr9	99660200	99660600	0.430000
chr21	30808835	30809035	0.385000	chr9	99683000	99683200	0.460000
chrX	43051878	43052078	0.310000	chr9	9971600	9971800	0.335000
chrX	54379480	54379680	0.300000	chr9	99720800	99721000	0.360000
chr2	28422744	28422944	0.490000	chr9	99723000	99723200	0.415000
chr2	151323871	151324071	0.360000	chr9	99732800	99733000	0.380000
chr5	167177157	167177357	0.340000	chr9	99748400	99748600	0.375000
chr2	92102886	92103086	0.355000	chr9	99762600	99762800	0.415000
chr9	94041151	94041351	0.400000	chr9	99783000	99783200	0.470000
chr3	173004447	173004647	0.420000	chr9	99807400	99807600	0.425000
chr10	23027639	23027839	0.380000	chr9	99808000	99808200	0.415000
chr1	246411327	246411527	0.445000	chr9	99816600	99816800	0.480000
chrX	49922149	49922949	0.617500	chr9	99819400	99820200	0.723750
chr7	72746464	72746864	0.442500	chr9	99820800	99821200	0.480000
chr5	1635220	1635820	0.420000	chr9	99821600	99822200	0.691667
chr10	62638531	62639131	0.450000	chr9	99822600	99823200	0.551667
chr1	32250204	32250604	0.570000	chr9	99823600	99824000	0.577500
chr4	129055067	129055267	0.550000	chr9	99824400	99824600	0.630000
chr12	131939981	131940181	0.540000	chr9	99828800	99829000	0.710000
chr1	185143412	185143612	0.290000	chr9	99831200	99831400	0.365000
chr9	36657734	36657934	0.460000	chr9	99833800	99834000	0.480000
chr4	127296804	127297004	0.410000	chr9	99851600	99851800	0.475000
chr17	74856697	74857097	0.517500	chr9	998600	999000	0.612500
chr9	9007850	9008050	0.295000	chr9	99884200	99884400	0.430000
chr1	160650547	160650747	0.325000	chr9	99885800	99886000	0.365000
chr17	16882103	16882303	0.640000	chr9	99906600	99906800	0.790000
chrX	10781701	10782101	0.342500	chr9	99907800	99908200	0.377500
chr2	209089678	209089878	0.345000	chr9	99980800	99981000	0.375000
chr17	55874454	55875054	0.430000	chr9	9998600	9999200	0.431667
chr6	37259689	37259889	0.365000	chrX	10004000	10004200	0.385000
chr5	101040160	101040360	0.460000	chrX	10007800	10008000	0.435000
chr14	52445880	52446880	0.467000	chrX	10014400	10015400	0.756000
chr11	113798336	113798536	0.425000	chrX	10023000	10023200	0.450000
chr7	151024686	151024886	0.425000	chrX	10032200	10032400	0.545000
chr9	80972366	80972566	0.320000	chrX	100334200	100334400	0.295000
chr3	176781603	176781803	0.355000	chrX	10033800	10034000	0.365000
chr18	22267142	22267342	0.480000	chrX	100410200	100410400	0.720000
chr4	138612692	138612892	0.325000	chrX	100413400	100413600	0.410000
chr4	149339614	149340014	0.415000	chrX	100447600	100448000	0.445000
chr10	58261519	58261719	0.450000	chrX	10045400	10045600	0.520000
chr8	133382290	133382490	0.530000	chrX	10047200	10047400	0.605000
chr17	23711319	23711519	0.405000	chrX	10052000	10052200	0.440000
chr17	4128193	4128393	0.485000	chrX	100556400	100556600	0.495000
chr8	68647785	68647985	0.320000	chrX	100606800	100607000	0.390000
chr4	133356237	133356437	0.350000	chrX	100626000	100626200	0.385000
chr1	115740870	115741070	0.405000	chrX	100636800	100637000	0.425000
chr6	45821541	45821741	0.340000	chrX	100654400	100654600	0.435000
chrX	128065335	128065735	0.315000	chrX	100674800	100675200	0.422500
chr5	111549264	111549464	0.420000	chrX	100685800	100686000	0.445000
chr15	52095234	52096034	0.418750	chrX	100687200	100688000	0.460000
chr2	17288418	17288618	0.275000	chrX	100698600	100698800	0.375000
chr8	11159185	11159385	0.385000	chrX	100724600	100724800	0.510000
chr1	36526071	36526271	0.530000	chrX	100731400	100731600	0.675000
chrX	74619384	74619584	0.540000	chrX	100732000	100732200	0.645000
chr4	21459573	21459773	0.400000	chrX	10073800	10074000	0.460000
chr5	171677134	171677334	0.420000	chrX	100741400	100741600	0.480000
chr7	21953891	21954291	0.397500	chrX	100743200	100743600	0.430000
chr4	5373792	5373992	0.400000	chrX	100746400	100746600	0.505000
chr2	31961566	31961766	0.465000	chrX	100747200	100747400	0.515000
chr12	120499727	120499927	0.400000	chrX	100748200	100748400	0.425000
chr16	2577427	2577627	0.435000	chrX	100768800	100769000	0.470000
chr4	44913233	44913433	0.430000	chrX	10077600	10077800	0.510000
chr16	62595332	62595532	0.495000	chrX	100820200	100820400	0.635000
chr6	3501603	3501803	0.405000	chrX	100829800	100830000	0.415000
chr15	74486808	74487408	0.416667	chrX	10083000	10083600	0.521667
chr1	120883177	120883377	0.295000	chrX	10085400	10085600	0.350000
chr4	158520877	158521077	0.375000	chrX	10089400	10089600	0.410000
chr17	22216274	22216874	0.546667	chrX	100929000	100929600	0.611667
chr2	185433574	185433774	0.370000	chrX	100948600	100948800	0.515000
chr5	167786322	167786722	0.422500	chrX	100970000	100970400	0.440000
chr9	16663879	16664079	0.405000	chrX	100971800	100972000	0.465000
chr22	26972021	26972221	0.500000	chrX	100981000	100981200	0.580000
chr20	50553716	50554316	0.388333	chrX	10098200	10098800	0.391667
chr16	32608252	32608452	0.440000	chrX	100994400	100994600	0.450000
chr14	22384906	22385306	0.452500	chrX	101028600	101029000	0.462500
chr14	53130610	53131210	0.518333	chrX	101051600	101052200	0.605000
chr11	86930200	86930400	0.395000	chrX	101057200	101057400	0.445000
chr13	16841945	16842345	0.402500	chrX	10106800	10107200	0.442500
chr1	243467619	243468019	0.362500	chrX	101071600	101072000	0.330000
chr19	2366491	2366891	0.547500	chrX	101097800	101098200	0.570000
chr17	76185509	76186309	0.462500	chrX	10111000	10111800	0.576250
chr15	92595828	92596228	0.487500	chrX	101191400	101191800	0.680000
chrX	10706464	10706664	0.450000	chrX	10119600	10119800	0.470000
chr2	91729682	91730482	0.462500	chrX	10120400	10121200	0.495000
chr7	93371045	93371245	0.360000	chrX	101206600	101206800	0.445000
chr9	9481103	9481303	0.390000	chrX	101208200	101208400	0.480000
chr9	108708933	108709133	0.445000	chrX	101220000	101220200	0.570000
chr8	140725527	140725727	0.425000	chrX	10122000	10122200	0.520000
chr14	55085859	55086059	0.490000	chrX	101260600	101260800	0.540000
chr2	140430639	140431039	0.455000	chrX	101291000	101291400	0.697500
chr16	53557534	53557934	0.495000	chrX	10134000	10134400	0.500000
chr10	34169843	34170043	0.500000	chrX	101347400	101347600	0.560000
chr11	66631392	66631592	0.555000	chrX	101348600	101348800	0.655000
chr6	167868328	167868528	0.335000	chrX	101357400	101357600	0.500000
chr7	155947329	155947729	0.417500	chrX	101360400	101360800	0.490000
chr5	56491938	56492138	0.455000	chrX	101362800	101363000	0.485000
chr4	129776602	129777002	0.352500	chrX	101368800	101369200	0.390000
chr10	90230069	90230469	0.322500	chrX	101371000	101371400	0.417500
chr2	42254058	42254258	0.440000	chrX	101383800	101384000	0.495000
chr14	34357896	34358296	0.432500	chrX	101385200	101385600	0.515000
chr12	69374242	69375042	0.478750	chrX	101386000	101386800	0.510000
chr13	67564774	67564974	0.420000	chrX	101389600	101389800	0.485000
chr22	40731722	40732322	0.503333	chrX	101390800	101391400	0.583333
chr6	137310964	137311164	0.360000	chrX	101391800	101392000	0.415000
chr4	138331562	138332362	0.393750	chrX	101395800	101396600	0.403750
chr9	80173768	80173968	0.280000	chrX	101402800	101403000	0.375000
chr12	31374154	31374354	0.445000	chrX	101407200	101407400	0.525000
chr3	194682775	194683575	0.518750	chrX	101407800	101408600	0.547500
chr18	69837138	69837338	0.435000	chrX	101409000	101409200	0.440000
chr1	51962657	51963257	0.446667	chrX	101415600	101416200	0.505000
chr10	113521104	113521304	0.390000	chrX	101417200	101417400	0.430000
chr5	2102811	2103411	0.570000	chrX	101418200	101418800	0.668333
chrX	64383636	64383836	0.425000	chrX	101426400	101426600	0.450000
chr1	121140099	121140299	0.390000	chrX	101430600	101430800	0.395000
chr15	38872159	38872359	0.425000	chrX	101450200	101450400	0.515000
chr15	36362780	36362980	0.445000	chrX	101451000	101451200	0.520000
chr13	49382319	49382519	0.305000	chrX	101452200	101452400	0.355000
chr7	137387895	137388095	0.435000	chrX	101460800	101461000	0.440000
chrX	79507071	79507271	0.410000	chrX	101463000	101463200	0.480000
chr1	206658441	206658841	0.542500	chrX	101485200	101485600	0.695000
chr11	102674097	102674297	0.445000	chrX	101515600	101515800	0.500000
chr14	86770682	86771082	0.325000	chrX	101516600	101517000	0.442500
chr15	28585941	28586141	0.530000	chrX	101539200	101539400	0.725000
chr4	86772702	86772902	0.390000	chrX	101550400	101550600	0.575000
chrX	3924341	3924541	0.345000	chrX	101564800	101565000	0.375000
chr1	36008860	36009060	0.450000	chrX	10156800	10157000	0.680000
chr11	102047402	102047602	0.625000	chrX	10158400	10158600	0.750000
chr7	28423114	28423314	0.420000	chrX	10159200	10159400	0.455000
chr4	99841256	99841456	0.425000	chrX	101596200	101596400	0.445000
chr12	90130462	90130662	0.425000	chrX	10159800	10160000	0.470000
chr2	101103431	101104231	0.406250	chrX	101617400	101618200	0.580000
chr12	71481129	71481529	0.437500	chrX	101619400	101619800	0.440000
chr6	3409652	3409852	0.400000	chrX	101622400	101622600	0.465000
chr5	173855932	173856132	0.530000	chrX	101623000	101623200	0.590000
chr10	74752467	74753267	0.485000	chrX	101623600	101624400	0.540000
chr4	131809692	131809892	0.485000	chrX	101629800	101630000	0.520000
chr1	69190887	69191087	0.340000	chrX	101631600	101631800	0.345000
chr14	97291451	97291651	0.350000	chrX	101642200	101642400	0.355000
chr2	212390916	212391116	0.310000	chrX	101655600	101655800	0.340000
chr14	37007183	37007383	0.425000	chrX	10165600	10165800	0.515000
chr6	14432618	14432818	0.470000	chrX	101658600	101658800	0.565000
chr16	18061746	18061946	0.465000	chrX	101659800	101660000	0.575000
chr7	99597587	99598587	0.498000	chrX	10166200	10167200	0.554000
chr16	6257040	6257240	0.390000	chrX	10168400	10168600	0.430000
chr2	95588744	95589144	0.372500	chrX	10169200	10169600	0.410000
chr14	23284022	23284222	0.370000	chrX	101693600	101693800	0.435000
chr7	130000150	130000350	0.480000	chrX	10171400	10171600	0.510000
chr10	60448442	60448642	0.390000	chrX	101734000	101734200	0.410000
chr8	115051065	115051265	0.370000	chrX	10173600	10173800	0.540000
chr16	52557608	52557808	0.485000	chrX	101759200	101759400	0.540000
chr10	20075747	20075947	0.470000	chrX	10176600	10176800	0.495000
chr2	65826003	65826203	0.415000	chrX	10179000	10179200	0.425000
chr10	23573578	23573778	0.370000	chrX	101799400	101799600	0.445000
chr7	156463965	156464165	0.525000	chrX	10189600	10189800	0.590000
chr18	56332328	56332528	0.355000	chrX	10190400	10190600	0.365000
chr2	175240117	175240317	0.485000	chrX	101931400	101931600	0.560000
chr2	42008925	42009125	0.545000	chrX	101932000	101932200	0.615000
chrX	95347698	95347898	0.345000	chrX	101948800	101949000	0.450000
chr18	40042944	40043144	0.430000	chrX	10198400	10198600	0.385000
chrX	14106052	14106252	0.335000	chrX	10199200	10199400	0.380000
chr3	183997867	183998067	0.500000	chrX	102155200	102155400	0.535000
chrX	4719782	4720182	0.430000	chrX	102155800	102156200	0.587500
chr7	39712781	39712981	0.405000	chrX	10217400	10217600	0.455000
chr3	9508348	9508748	0.532500	chrX	102516600	102517000	0.660000
chr11	73574568	73574768	0.435000	chrX	102581000	102581200	0.460000
chr14	49886087	49886287	0.475000	chrX	102593400	102593600	0.485000
chr1	74700887	74701087	0.405000	chrX	102595600	102595800	0.450000
chr3	183973077	183973277	0.535000	chrX	102599400	102599600	0.555000
chr1	7837899	7838099	0.425000	chrX	102600400	102600600	0.500000
chr17	12530018	12530218	0.375000	chrX	102627800	102628000	0.400000
chr7	103643135	103643335	0.345000	chrX	1026400	1026600	0.360000
chrX	51895939	51897539	0.537500	chrX	102651200	102652800	0.616875
chr1	7585196	7585396	0.535000	chrX	102659800	102660000	0.595000
chr3	76429233	76429433	0.360000	chrX	102674600	102674800	0.375000
chr1	22619150	22619550	0.512500	chrX	102712600	102713000	0.742500
chr9	16302403	16302603	0.430000	chrX	102713400	102713600	0.490000
chr22	50380306	50380506	0.560000	chrX	102720600	102720800	0.585000
chr1	221610848	221611048	0.550000	chrX	102745800	102746000	0.715000
chr11	13079959	13080159	0.430000	chrX	102754800	102755000	0.470000
chrX	47195726	47195926	0.485000	chrX	102769000	102769200	0.495000
chr20	11682531	11682731	0.330000	chrX	102809400	102809600	0.340000
chr1	239812677	239812877	0.440000	chrX	102832800	102833000	0.530000
chr5	3552695	3552895	0.290000	chrX	102838000	102838200	0.350000
chr15	18814225	18814425	0.395000	chrX	102841000	102841200	0.450000
chr11	63542631	63542831	0.395000	chrX	102841600	102841800	0.405000
chr3	140749420	140749620	0.430000	chrX	102863800	102864000	0.470000
chr15	72376443	72376643	0.450000	chrX	102900000	102900200	0.460000
chr8	64662222	64662622	0.405000	chrX	102900600	102901000	0.427500
chrX	121681014	121681814	0.370000	chrX	102951000	102951800	0.435000
chr2	189023943	189024143	0.370000	chrX	102976400	102976600	0.390000
chr19	34061136	34061336	0.395000	chrX	102985400	102985600	0.420000
chr20	11680194	11680594	0.375000	chrX	103051400	103051800	0.480000
chr8	141319531	141320531	0.565000	chrX	103063400	103064400	0.672000
chr12	22166755	22166955	0.385000	chrX	103073600	103073800	0.465000
chr2	191321733	191321933	0.370000	chrX	103098600	103098800	0.425000
chr13	85514902	85515302	0.462500	chrX	103099200	103099600	0.477500
chrX	104624787	104625587	0.315000	chrX	103101400	103102200	0.448750
chr18	28968829	28969029	0.470000	chrX	103104000	103104200	0.485000
chr9	62898999	62899399	0.417500	chrX	103124400	103124800	0.422500
chr21	33412417	33412617	0.435000	chrX	103152200	103152400	0.485000
chr9	23904213	23904413	0.300000	chrX	103176400	103176600	0.400000
chr9	12803877	12804077	0.275000	chrX	103211200	103211400	0.430000
chr17	27969800	27970000	0.495000	chrX	103212800	103213000	0.525000
chr21	38073682	38073882	0.480000	chrX	103215000	103215200	0.690000
chr15	63202796	63202996	0.425000	chrX	103215600	103215800	0.705000
chr6	146633438	146633638	0.435000	chrX	103233400	103233600	0.500000
chrX	12820506	12820706	0.400000	chrX	103235600	103235800	0.420000
chr3	5475378	5475578	0.445000	chrX	103251000	103251200	0.510000
chr5	104160418	104160618	0.365000	chrX	103253600	103253800	0.395000
chrX	149630674	149631074	0.467500	chrX	103254200	103254600	0.592500
chr10	1450236	1450436	0.450000	chrX	103255200	103255400	0.480000
chr15	87752312	87752512	0.410000	chrX	10326800	10327000	0.445000
chr9	114715997	114716197	0.490000	chrX	103276800	103277000	0.600000
chr15	63381650	63382650	0.605000	chrX	103310200	103311200	0.674000
chr21	26187375	26187575	0.385000	chrX	103343200	103343400	0.390000
chr9	111176707	111176907	0.530000	chrX	103356400	103356600	0.575000
chr2	4834883	4835083	0.415000	chrX	103360200	103360400	0.510000
chr16	73557086	73557486	0.455000	chrX	103376200	103376600	0.660000
chrY	25697855	25698055	0.400000	chrX	103398600	103398800	0.455000
chr10	27639426	27639626	0.430000	chrX	103404600	103404800	0.500000
chr11	35752240	35752440	0.485000	chrX	103460000	103460200	0.545000
chr15	72808536	72808736	0.410000	chrX	103464200	103464400	0.455000
chr14	42456055	42456255	0.395000	chrX	103464800	103465000	0.455000
chr2	501149	501549	0.450000	chrX	103468600	103469000	0.467500
chr4	84341806	84342006	0.420000	chrX	103470200	103470400	0.435000
chr3	109391511	109391711	0.435000	chrX	103489800	103490000	0.490000
chr2	169004063	169004263	0.385000	chrX	103533600	103533800	0.395000
chr3	151904718	151904918	0.415000	chrX	103554800	103555000	0.505000
chr8	131770950	131771150	0.600000	chrX	103585400	103585600	0.690000
chr11	118202031	118202231	0.440000	chrX	103607800	103608000	0.775000
chrX	85868250	85868450	0.420000	chrX	103628800	103629000	0.580000
chr2	37135634	37136434	0.467500	chrX	103629400	103630200	0.617500
chr12	43280191	43280391	0.480000	chrX	103674800	103675000	0.520000
chr5	6422475	6422875	0.477500	chrX	103686600	103687000	0.515000
chr4	75343838	75344038	0.560000	chrX	103687400	103687600	0.630000
chrY	9853242	9853442	0.410000	chrX	103688000	103688200	0.475000
chr7	147391582	147391782	0.360000	chrX	103689000	103689200	0.400000
chr1	144899889	144900089	0.455000	chrX	103711600	103711800	0.465000
chr1	52457374	52457574	0.505000	chrX	103730200	103730400	0.535000
chr8	118503381	118503581	0.445000	chrX	103737800	103738000	0.485000
chr3	161435204	161435404	0.420000	chrX	103756800	103757000	0.525000
chr20	42816490	42816690	0.490000	chrX	103774200	103774400	0.530000
chr15	28253497	28253697	0.360000	chrX	10380000	10380200	0.370000
chr15	97004023	97004623	0.450000	chrX	103831800	103832400	0.690000
chr7	41812052	41812252	0.360000	chrX	103845200	103845400	0.445000
chr12	49116885	49117285	0.457500	chrX	103918000	103918400	0.530000
chr3	61100077	61100277	0.465000	chrX	103918800	103919000	0.665000
chr9	100329595	100329795	0.370000	chrX	103919400	103919600	0.505000
chr2	74279705	74279905	0.370000	chrX	103920600	103920800	0.460000
chr1	245299702	245299902	0.420000	chrX	10395800	10396000	0.460000
chr11	12029026	12029226	0.460000	chrX	103962400	103962600	0.615000
chr1	31120119	31120719	0.493333	chrX	104075800	104076400	0.681667
chr1	240020840	240021040	0.330000	chrX	104098200	104098400	0.380000
chr2	148662355	148662555	0.395000	chrX	104109000	104109200	0.485000
chr6	63693220	63693820	0.435000	chrX	104110400	104111000	0.468333
chr18	63543341	63543941	0.416667	chrX	104112400	104113000	0.676667
chr11	92355261	92355461	0.465000	chrX	104113400	104113600	0.540000
chr18	14202803	14203003	0.425000	chrX	104123000	104123200	0.430000
chr4	69422015	69422215	0.370000	chrX	104132400	104132600	0.395000
chr10	112071371	112071771	0.435000	chrX	104136400	104136800	0.485000
chr4	2785513	2786313	0.471250	chrX	104156600	104157400	0.528750
chr22	21705849	21706249	0.530000	chrX	104166200	104166600	0.717500
chr17	23294910	23295110	0.425000	chrX	104173000	104173200	0.490000
chr13	13543729	13543929	0.000000	chrX	104195600	104195800	0.335000
chr10	752633	752833	0.310000	chrX	104196200	104196400	0.405000
chr15	66126529	66126729	0.600000	chrX	104253600	104253800	0.625000
chr5	135479972	135480172	0.440000	chrX	104254800	104255000	0.615000
chrX	4170488	4170688	0.435000	chrX	104271000	104271200	0.465000
chr3	76633292	76633492	0.385000	chrX	104343800	104344000	0.480000
chr12	94566011	94566211	0.410000	chrX	104565800	104566000	0.570000
chr12	67044768	67044968	0.325000	chrX	104668600	104668800	0.335000
chr5	95003036	95003236	0.420000	chrX	10467800	10468000	0.450000
chr1	46687223	46687623	0.407500	chrX	104697400	104697800	0.425000
chr7	103187834	103188034	0.335000	chrX	104728600	104728800	0.445000
chr17	20405362	20405562	0.410000	chrX	10482400	10482600	0.530000
chr15	60985950	60986150	0.430000	chrX	104909800	104910000	0.610000
chr13	78253862	78254062	0.390000	chrX	104913400	104913600	0.415000
chr11	81564742	81564942	0.420000	chrX	104922200	104922400	0.500000
chr14	30734434	30734634	0.330000	chrX	10496400	10496600	0.415000
chr3	3962333	3962533	0.315000	chrX	10512400	10512600	0.360000
chr11	52982714	52982914	0.415000	chrX	105192000	105192200	0.495000
chr1	176261001	176261201	0.450000	chrX	10582600	10582800	0.460000
chr14	100428941	100429141	0.440000	chrX	10598000	10598200	0.490000
chr20	19687325	19687525	0.485000	chrX	106145000	106145200	0.495000
chr19	34139564	34139764	0.260000	chrX	106151600	106151800	0.350000
chr14	41320693	41320893	0.420000	chrX	106168200	106168400	0.535000
chr17	69557071	69557271	0.380000	chrX	106378800	106379000	0.420000
chr3	178515984	178516184	0.335000	chrX	106455200	106455400	0.360000
chr1	35620239	35620439	0.445000	chrX	106481400	106481600	0.455000
chr10	59469115	59469315	0.375000	chrX	106484400	106484600	0.425000
chr4	26424147	26424347	0.335000	chrX	106608200	106608400	0.440000
chr11	75105261	75105861	0.508333	chrX	106611400	106612000	0.535000
chr10	111291309	111291509	0.440000	chrX	106726600	106726800	0.680000
chr3	101625567	101625767	0.465000	chrX	106802600	106802800	0.550000
chr7	147984067	147984267	0.440000	chrX	106863200	106863400	0.520000
chr2	201099549	201099749	0.420000	chrX	106894400	106894600	0.515000
chr18	751341	751541	0.335000	chrX	106898600	106898800	0.410000
chr12	38937124	38937324	0.440000	chrX	106918000	106918200	0.455000
chr3	52252510	52253510	0.491000	chrX	106932800	106933800	0.506000
chr12	93342867	93343067	0.465000	chrX	106966800	106967000	0.540000
chr18	63308804	63309004	0.330000	chrX	106987600	106987800	0.380000
chr12	6986033	6987433	0.446429	chrX	106999000	107000400	0.662143
chr2	236221437	236221637	0.435000	chrX	107118800	107119000	0.450000
chr3	9018684	9018884	0.325000	chrX	107128800	107129000	0.350000
chr15	2725228	2725428	0.000000	chrX	107135800	107136000	0.370000
chr12	96861763	96861963	0.375000	chrX	107146800	107147000	0.440000
chr4	177331607	177331807	0.325000	chrX	107153200	107153400	0.345000
chr19	47168422	47168622	0.495000	chrX	107155400	107155600	0.550000
chr2	22683590	22683790	0.440000	chrX	107156200	107156400	0.575000
chr3	163402402	163402602	0.340000	chrX	107167600	107167800	0.365000
chr7	54540800	54541000	0.340000	chrX	107168400	107168600	0.375000
chr6	117103286	117103686	0.425000	chrX	107197400	107197800	0.430000
chrX	117545944	117546344	0.382500	chrX	107202800	107203200	0.435000
chr21	12344724	12345124	0.397500	chrX	107204200	107204600	0.435000
chr12	9859200	9859400	0.250000	chrX	107206400	107206600	0.565000
chr10	13246728	13246928	0.445000	chrX	107207200	107207400	0.465000
chr1	62382325	62382525	0.410000	chrX	107228600	107228800	0.450000
chr1	246439780	246439980	0.475000	chrX	107272400	107272600	0.555000
chr3	56741654	56741854	0.500000	chrX	107324800	107325000	0.685000
chr18	62877657	62877857	0.450000	chrX	107364800	107365000	0.560000
chr12	107805234	107805434	0.525000	chrX	107429200	107429400	0.585000
chr9	134954836	134955036	0.460000	chrX	107449000	107449200	0.650000
chr16	1928298	1928498	0.495000	chrX	107449600	107449800	0.790000
chr2	150930974	150931174	0.500000	chrX	107451000	107451200	0.565000
chr19	22012575	22012775	0.440000	chrX	107454400	107454600	0.475000
chr10	46826632	46826832	0.480000	chrX	107480400	107480600	0.495000
chr4	147436819	147437019	0.405000	chrX	107538000	107538200	0.435000
chr5	110482208	110482408	0.395000	chrX	107542600	107542800	0.515000
chr10	44481793	44481993	0.430000	chrX	107549600	107549800	0.480000
chr12	44526786	44526986	0.455000	chrX	107553000	107553200	0.475000
chr8	69020531	69020731	0.445000	chrX	107562000	107562200	0.495000
chr10	95815263	95815463	0.455000	chrX	107566400	107566600	0.495000
chr7	18661444	18661644	0.260000	chrX	107567400	107567600	0.395000
chr18	21620116	21620516	0.417500	chrX	107571600	107572000	0.500000
chr4	120164966	120165366	0.392500	chrX	107578000	107578400	0.477500
chr6	122535872	122536072	0.450000	chrX	107626600	107626800	0.460000
chr1	6632062	6633062	0.578000	chrX	107628200	107629200	0.582000
chr14	35992497	35992697	0.410000	chrX	107629600	107629800	0.450000
chr22	43069709	43069909	0.470000	chrX	107634800	107635000	0.510000
chr6	39834562	39834762	0.400000	chrX	107646800	107647000	0.420000
chr6	35751254	35751854	0.485000	chrX	107654800	107655400	0.581667
chr2	20740826	20741026	0.370000	chrX	107659800	107660000	0.415000
chr7	82743873	82744273	0.437500	chrX	107669800	107670200	0.460000
chr1	121903565	121903765	0.400000	chrX	107673000	107673200	0.595000
chr8	101720536	101721936	0.413571	chrX	107673600	107675000	0.531429
chr17	35302407	35303007	0.393333	chrX	107675800	107676400	0.463333
chr21	44428159	44428759	0.556667	chrX	107676800	107677400	0.563333
chr4	155416058	155416458	0.425000	chrX	107679000	107679400	0.535000
chr19	17964891	17965091	0.545000	chrX	107685000	107685200	0.550000
chr1	220461318	220461718	0.362500	chrX	107691000	107691400	0.452500
chr1	87810851	87811251	0.382500	chrX	107699600	107700000	0.415000
chr15	62435203	62435603	0.350000	chrX	107700400	107700800	0.455000
chr1	199956350	199956750	0.430000	chrX	107701800	107702200	0.450000
chr11	71379307	71379507	0.510000	chrX	107709000	107709200	0.515000
chr7	129113674	129113874	0.430000	chrX	107711200	107711400	0.435000
chr1	175105012	175106612	0.475000	chrX	107712200	107713800	0.479375
chr20	33227221	33227621	0.527500	chrX	107714200	107714600	0.567500
chr16	73049736	73049936	0.385000	chrX	107715400	107715600	0.595000
chr13	27801719	27802719	0.491000	chrX	107716200	107717200	0.658000
chr20	36627949	36628149	0.410000	chrX	107718200	107718400	0.480000
chr1	97057177	97057377	0.420000	chrX	107721400	107721600	0.510000
chr12	32633006	32633406	0.450000	chrX	107727000	107727400	0.467500
chr2	66919662	66920062	0.390000	chrX	107728800	107729200	0.520000
chr5	10340464	10340864	0.485000	chrX	107732200	107732600	0.577500
chr6	38235315	38235715	0.462500	chrX	107733800	107734200	0.545000
chrX	43154322	43154522	0.460000	chrX	107740600	107740800	0.495000
chr14	94137822	94138422	0.470000	chrX	107742000	107742600	0.543333
chr14	35421373	35421573	0.495000	chrX	107748000	107748200	0.520000
chr22	38161325	38161525	0.475000	chrX	107753400	107753600	0.480000
chr6	11406836	11407036	0.505000	chrX	107775200	107775400	0.595000
chr20	44860228	44861028	0.453750	chrX	107775800	107776600	0.645000
chr11	130452102	130452302	0.425000	chrX	107777200	107777400	0.430000
chr2	70918585	70919185	0.508333	chrX	107825800	107826400	0.691667
chr17	19365488	19365688	0.630000	chrX	107826800	107827000	0.695000
chr9	110460547	110460947	0.385000	chrX	107845600	107846000	0.397500
chr11	134946327	134946527	0.345000	chrX	107894200	107894400	0.380000
chr18	5068337	5068537	0.360000	chrX	107917600	107917800	0.465000
chr4	44662712	44662912	0.470000	chrX	107978800	107979000	0.500000
chrX	3376370	3376570	0.410000	chrX	108001600	108001800	0.455000
chr14	98108297	98108697	0.382500	chrX	108018600	108019000	0.455000
chr5	84246162	84246362	0.415000	chrX	108019600	108019800	0.510000
chr6	90814409	90814609	0.355000	chrX	108026400	108026600	0.390000
chr4	88038509	88038709	0.385000	chrX	108029400	108029600	0.390000
chr8	4966190	4966390	0.450000	chrX	108031400	108031600	0.475000
chr15	17669282	17669482	0.385000	chrX	108036400	108036600	0.425000
chr5	107775455	107775855	0.397500	chrX	108072000	108072400	0.435000
chr3	76247711	76247911	0.370000	chrX	108088800	108089000	0.385000
chr18	20669592	20669792	0.380000	chrX	108090600	108090800	0.440000
chr21	38994794	38995594	0.520000	chrX	108091400	108092200	0.586250
chr1	30245656	30245856	0.520000	chrX	108095000	108095200	0.540000
chr4	15000100	15000300	0.375000	chrX	10811200	10811400	0.405000
chr3	77779460	77779660	0.385000	chrX	108139400	108139600	0.495000
chr8	14787587	14787987	0.435000	chrX	108159000	108159400	0.525000
chr5	3864006	3864206	0.470000	chrX	108165600	108165800	0.485000
chr4	17288300	17288500	0.440000	chrX	10820000	10820200	0.455000
chr5	148068695	148069095	0.447500	chrX	108220000	108220400	0.465000
chrX	100036914	100037114	0.420000	chrX	108224800	108225000	0.455000
chr16	35524335	35524535	0.440000	chrX	108245600	108245800	0.480000
chr10	47422837	47423037	0.435000	chrX	108271000	108271200	0.445000
chr6	45989614	45989814	0.435000	chrX	108322400	108322600	0.440000
chr6	83757502	83757702	0.465000	chrX	10833600	10833800	0.575000
chr21	41904267	41904467	0.435000	chrX	108348000	108348200	0.480000
chr16	5197841	5198041	0.530000	chrX	108391200	108391400	0.560000
chr6	133956238	133956438	0.395000	chrX	10841600	10841800	0.440000
chr5	32579231	32579631	0.505000	chrX	108438200	108438600	0.555000
chr14	95749108	95749708	0.396667	chrX	108439600	108440200	0.513333
chr2	36046209	36046409	0.415000	chrX	10852000	10852200	0.435000
chr1	230477990	230478190	0.270000	chrX	108537200	108537400	0.305000
chrX	51448853	51449053	0.405000	chrX	108557800	108558000	0.425000
chr21	23766185	23766385	0.290000	chrX	108558400	108558600	0.375000
chr4	188278515	188278715	0.445000	chrX	108735200	108735400	0.595000
chr6	33097166	33097366	0.495000	chrX	108735800	108736000	0.650000
chr12	89529100	89529500	0.452500	chrX	108736400	108736800	0.690000
chr16	81239391	81239591	0.425000	chrX	10882600	10882800	0.430000
chr6	40071751	40072151	0.405000	chrX	109271000	109271400	0.502500
chr8	108820927	108821127	0.450000	chrX	109281600	109281800	0.470000
chr17	13909043	13909243	0.445000	chrX	109347600	109347800	0.465000
chr3	60276392	60276592	0.385000	chrX	109352200	109352400	0.475000
chr9	72096574	72096774	0.395000	chrX	109357800	109358000	0.415000
chr9	58141538	58141738	0.000000	chrX	109362200	109362400	0.375000
chr5	158593818	158594018	0.410000	chrX	109378400	109378600	0.415000
chr2	29114032	29114232	0.470000	chrX	109390000	109390200	0.490000
chr1	106480688	106480888	0.400000	chrX	109394000	109394200	0.495000
chr1	172109321	172109521	0.430000	chrX	109395400	109395600	0.445000
chrX	43711136	43711336	0.465000	chrX	109473000	109473200	0.500000
chr3	111707900	111708300	0.502500	chrX	109475200	109475600	0.507500
chr6	99452703	99452903	0.405000	chrX	109485800	109486000	0.435000
chr18	34835346	34835546	0.395000	chrX	109487800	109488000	0.415000
chr13	94412914	94413314	0.405000	chrX	109501200	109501600	0.415000
chr18	78320998	78321198	0.310000	chrX	109533200	109533400	0.300000
chr1	35131464	35131664	0.325000	chrX	109533800	109534000	0.375000
chr1	116227393	116227593	0.400000	chrX	109536400	109536600	0.435000
chr21	38508946	38509146	0.485000	chrX	109537000	109537200	0.710000
chr9	111654133	111654333	0.380000	chrX	109601600	109601800	0.450000
chr6	153481826	153482026	0.355000	chrX	109619800	109620000	0.405000
chr16	60202875	60203275	0.455000	chrX	109626600	109627000	0.485000
chr11	109752163	109752363	0.475000	chrX	109635400	109635600	0.490000
chr6	119486546	119486746	0.380000	chrX	109654600	109654800	0.485000
chr17	58825195	58825995	0.393750	chrX	109671800	109672600	0.407500
chr1	192482500	192482700	0.400000	chrX	109679800	109680000	0.435000
chr4	134995122	134995322	0.345000	chrX	109707400	109707600	0.480000
chr4	258148	258348	0.315000	chrX	109709400	109709600	0.390000
chr10	28155017	28155217	0.340000	chrX	109711400	109711600	0.385000
chrX	138898781	138898981	0.410000	chrX	109713200	109713400	0.425000
chr7	66255339	66255539	0.335000	chrX	109714400	109714600	0.360000
chr20	57633309	57633709	0.377500	chrX	109721000	109721400	0.380000
chr1	87806500	87806700	0.420000	chrX	109730800	109731000	0.510000
chr18	20483562	20484562	0.392000	chrX	109732400	109733400	0.616000
chr11	52005213	52005613	0.400000	chrX	109740000	109740400	0.402500
chr17	25826212	25826412	0.405000	chrX	109741000	109741200	0.525000
chr17	20259556	20260156	0.375000	chrX	109759600	109760200	0.416667
chr1	43776594	43777194	0.385000	chrX	109761000	109761600	0.395000
chr9	84594219	84595019	0.405000	chrX	109773400	109774200	0.418750
chr5	82259483	82259683	0.325000	chrX	109774800	109775000	0.445000
chr3	78613534	78613734	0.405000	chrX	109775400	109775600	0.410000
chr6	80610968	80611368	0.385000	chrX	109797600	109798000	0.402500
chr12	103932551	103932751	0.380000	chrX	109813400	109813600	0.365000
chr6	49114781	49115181	0.347500	chrX	109830800	109831200	0.367500
chr11	44157352	44157552	0.535000	chrX	109840000	109840200	0.540000
chr10	40308860	40309060	0.395000	chrX	109840600	109840800	0.495000
chr18	6502393	6502593	0.410000	chrX	109842200	109842400	0.425000
chr4	4930225	4930625	0.447500	chrX	109844400	109844800	0.460000
chr18	42535214	42535414	0.420000	chrX	109848600	109848800	0.475000
chr4	72059430	72059630	0.360000	chrX	109855600	109855800	0.355000
chr15	20438147	20438347	0.290000	chrX	109857000	109857200	0.340000
chr1	145889244	145889444	0.395000	chrX	109859800	109860000	0.405000
chr5	137300623	137300823	0.470000	chrX	109862600	109862800	0.495000
chr6	67573065	67573265	0.310000	chrX	109878400	109878600	0.395000
chrX	29605697	29605897	0.315000	chrX	109880800	109881000	0.400000
chr1	214399140	214399340	0.430000	chrX	109886200	109886400	0.455000
chr5	63197257	63197457	0.320000	chrX	109888600	109888800	0.335000
chr15	31850986	31851786	0.383750	chrX	109889200	109890000	0.443750
chr9	17707839	17708039	0.375000	chrX	109891000	109891200	0.570000
chr2	36960409	36960609	0.370000	chrX	109920600	109920800	0.450000
chr11	111788648	111788848	0.440000	chrX	109926800	109927000	0.500000
chr10	1565965	1566165	0.325000	chrX	109937400	109937600	0.380000
chr15	86854682	86855682	0.411000	chrX	109943000	109944000	0.478000
chr11	9866680	9866880	0.350000	chrX	109958400	109958600	0.395000
chr12	72741286	72741686	0.425000	chrX	109959400	109959800	0.432500
chr8	127505683	127505883	0.420000	chrX	109975400	109975600	0.460000
chr3	186455601	186455801	0.370000	chrX	109991000	109991200	0.455000
chr12	61832421	61832621	0.425000	chrX	110001000	110001200	0.445000
chr6	147535062	147535262	0.460000	chrX	110002400	110002600	0.695000
chr3	62820192	62820392	0.415000	chrX	110003600	110003800	0.605000
chr4	119053773	119053973	0.350000	chrX	110036800	110037000	0.335000
chr1	61819308	61819508	0.380000	chrX	110045000	110045200	0.420000
chr3	101773484	101773684	0.315000	chrX	110061000	110061200	0.325000
chr16	17132484	17133084	0.455000	chrX	110087200	110087800	0.466667
chr5	13168988	13169188	0.335000	chrX	110090000	110090200	0.405000
chr1	106651889	106652089	0.360000	chrX	110108600	110108800	0.410000
chr12	87187334	87187534	0.370000	chrX	110119600	110119800	0.440000
chr8	16957058	16957258	0.395000	chrX	110120200	110120400	0.460000
chr4	160677974	160678174	0.400000	chrX	110142200	110142400	0.545000
chr17	62441237	62441437	0.420000	chrX	110146600	110146800	0.480000
chr15	38880345	38880545	0.475000	chrX	110149800	110150000	0.495000
chr19	16550060	16550460	0.495000	chrX	110154400	110154800	0.500000
chr20	39832363	39832563	0.395000	chrX	110157600	110157800	0.405000
chr4	96966661	96966861	0.385000	chrX	110159400	110159600	0.525000
chr14	72461820	72462020	0.400000	chrX	110160600	110160800	0.475000
chr15	59019040	59019240	0.440000	chrX	110167200	110167400	0.480000
chr8	93123500	93123900	0.475000	chrX	110167800	110168200	0.605000
chr6	169274789	169275189	0.485000	chrX	110172200	110172600	0.535000
chr7	75184906	75185106	0.530000	chrX	110175800	110176000	0.560000
chr14	106156158	106156358	0.445000	chrX	110178600	110178800	0.470000
chr5	23315681	23315881	0.390000	chrX	110183000	110183200	0.535000
chr2	166693791	166693991	0.415000	chrX	110188800	110189000	0.485000
chr3	137648651	137649051	0.402500	chrX	110195000	110195400	0.455000
chr2	100779938	100780138	0.455000	chrX	110228600	110228800	0.485000
chr15	22962849	22963049	0.510000	chrX	110230000	110230200	0.545000
chr5	158290690	158291090	0.450000	chrX	110238400	110238800	0.577500
chr4	178770308	178770508	0.440000	chrX	110242000	110242200	0.445000
chr6	162838120	162838320	0.420000	chrX	110251600	110251800	0.425000
chr18	17005015	17005215	0.405000	chrX	110252800	110253000	0.410000
chr4	51721362	51721562	0.370000	chrX	110268000	110268200	0.410000
chr12	97022900	97023100	0.380000	chrX	110269000	110269200	0.385000
chr16	29407906	29408106	0.285000	chrX	110290400	110290600	0.290000
chr1	164005618	164005818	0.430000	chrX	110311000	110311200	0.445000
chr1	149769300	149769500	0.400000	chrX	110313800	110314000	0.450000
chr2	42603254	42603454	0.330000	chrX	110315000	110315200	0.355000
chr11	99047041	99047441	0.280000	chrX	110315600	110316000	0.352500
chr2	11466442	11466642	0.505000	chrX	110317400	110317600	0.675000
chr16	12895777	12895977	0.535000	chrX	110318000	110318200	0.735000
chr15	90613027	90613227	0.505000	chrX	110318600	110318800	0.510000
chr12	56661326	56661526	0.370000	chrX	110319400	110319600	0.355000
chr6	155901258	155901458	0.350000	chrX	110321200	110321400	0.390000
chr2	116828495	116828695	0.315000	chrX	110322800	110323000	0.495000
chrY	22690915	22691115	0.370000	chrX	110327400	110327600	0.385000
chr12	35156994	35157394	0.390000	chrX	110339000	110339400	0.397500
chr12	22957001	22957401	0.392500	chrX	110341400	110341800	0.402500
chr13	51226618	51226818	0.475000	chrX	110346800	110347000	0.590000
chr2	209824841	209825041	0.350000	chrX	110363400	110363600	0.385000
chr9	115193347	115193547	0.315000	chrX	110373400	110373600	0.405000
chr7	77542574	77542774	0.395000	chrX	110374800	110375000	0.455000
chr5	93457445	93457645	0.410000	chrX	110387400	110387600	0.415000
chr12	44771711	44771911	0.415000	chrX	110393400	110393600	0.460000
chr7	158131289	158131489	0.405000	chrX	110394800	110395000	0.530000
chr4	131399090	131399490	0.365000	chrX	110400000	110400400	0.387500
chr22	33900654	33900854	0.475000	chrX	110401200	110401400	0.520000
chr2	97511465	97512065	0.401667	chrX	110403000	110403600	0.490000
chr5	112674715	112674915	0.390000	chrX	110408200	110408400	0.495000
chr12	129246585	129246785	0.460000	chrX	110409200	110409400	0.485000
chr9	21412640	21412840	0.420000	chrX	110410000	110410200	0.460000
chr6	89984387	89984587	0.410000	chrX	110410800	110411000	0.460000
chr5	123073275	123073475	0.455000	chrX	110413200	110413400	0.565000
chr1	190918279	190918479	0.375000	chrX	110416000	110416200	0.420000
chr12	27295835	27296035	0.430000	chrX	110418400	110418600	0.520000
chr16	17942670	17942870	0.420000	chrX	110419000	110419200	0.500000
chr3	175121458	175121658	0.405000	chrX	110421200	110421400	0.450000
chr3	82328393	82328593	0.360000	chrX	110430400	110430600	0.440000
chrX	44086262	44086462	0.425000	chrX	110442800	110443000	0.485000
chr5	135253364	135253564	0.420000	chrX	110450200	110450400	0.515000
chr8	41814686	41814886	0.230000	chrX	110537000	110537200	0.370000
chr8	88200318	88200518	0.360000	chrX	110569600	110569800	0.420000
chr1	182965194	182965394	0.425000	chrX	110665800	110666000	0.435000
chr14	72145983	72146183	0.405000	chrX	110693000	110693200	0.495000
chr17	684010	684210	0.375000	chrX	110698800	110699000	0.430000
chr8	139831346	139831546	0.440000	chrX	110791200	110791400	0.445000
chr15	25744036	25744236	0.495000	chrX	110794600	110794800	0.530000
chr5	157059833	157060033	0.460000	chrX	110795800	110796000	0.720000
chr13	35000079	35000279	0.340000	chrX	110847400	110847600	0.395000
chr1	156797656	156798256	0.400000	chrX	110851800	110852400	0.460000
chr5	91261990	91262190	0.465000	chrX	110853600	110853800	0.505000
chr5	130691538	130691738	0.455000	chrX	111041000	111041200	0.465000
chr13	101631582	101631782	0.295000	chrX	111052600	111052800	0.370000
chr11	19171615	19171815	0.240000	chrX	111083000	111083200	0.325000
chr12	122689359	122689559	0.540000	chrX	111096000	111096200	0.570000
chr4	85454807	85455207	0.407500	chrX	111098800	111099200	0.575000
chr16	34754848	34755048	0.375000	chrX	111100200	111100400	0.470000
chr8	73176348	73177148	0.478750	chrX	11111200	11112000	0.607500
chr15	32836147	32836347	0.450000	chrX	111123200	111123400	0.455000
chr1	70447570	70447770	0.500000	chrX	11113800	11114000	0.510000
chr5	78159273	78159473	0.365000	chrX	11117800	11118000	0.490000
chr2	29463355	29463555	0.365000	chrX	11119400	11119600	0.445000
chr2	182107419	182107619	0.355000	chrX	11131200	11131400	0.400000
chr1	176122229	176122429	0.360000	chrX	11135600	11135800	0.405000
chr20	35824264	35824464	0.400000	chrX	11144400	11144600	0.475000
chr2	204686269	204686469	0.350000	chrX	111445600	111445800	0.385000
chrX	98990233	98990433	0.435000	chrX	111447400	111447600	0.450000
chr2	85965439	85965639	0.455000	chrX	111448600	111448800	0.470000
chr1	121478733	121478933	0.470000	chrX	111468000	111468200	0.490000
chr7	25945784	25945984	0.450000	chrX	111505000	111505200	0.470000
chr13	19313094	19313294	0.380000	chrX	111511000	111511200	0.345000
chr12	30365292	30365492	0.315000	chrX	111511600	111511800	0.475000
chr5	37311442	37311842	0.370000	chrX	111519200	111519600	0.405000
chr13	40418441	40418641	0.335000	chrX	11152200	11152400	0.365000
chr12	105507269	105507469	0.485000	chrX	111568400	111568600	0.495000
chrX	16489383	16489583	0.515000	chrX	111620200	111620400	0.530000
chr13	98098560	98098960	0.435000	chrX	111645200	111645600	0.467500
chr5	64969623	64969823	0.350000	chrX	111646600	111646800	0.365000
chr1	171096953	171098153	0.388333	chrX	111681000	111682200	0.609167
chrX	25681835	25682035	0.345000	chrX	111719600	111719800	0.460000
chr11	60442052	60442452	0.297500	chrX	111779600	111780000	0.355000
chr5	76473406	76473606	0.415000	chrX	111845800	111846000	0.440000
chrX	79138947	79139147	0.455000	chrX	111855200	111855400	0.490000
chr2	193465801	193466001	0.405000	chrX	111869000	111869200	0.415000
chr1	82894439	82894639	0.400000	chrX	111869600	111869800	0.440000
chr3	22791972	22792372	0.350000	chrX	112051600	112052000	0.360000
chr1	246040941	246041141	0.355000	chrX	112094800	112095000	0.400000
chr8	117688504	117688704	0.415000	chrX	112137400	112137600	0.485000
chrX	30321197	30321397	0.390000	chrX	112198000	112198200	0.425000
chr15	46131528	46131928	0.425000	chrX	112297200	112297600	0.472500
chr1	75357569	75357769	0.430000	chrX	112382000	112382200	0.495000
chr8	121230165	121230365	0.370000	chrX	11239400	11239600	0.425000
chr17	30691185	30691385	0.455000	chrX	11254600	11254800	0.460000
chr2	189229153	189229353	0.350000	chrX	11263400	11263600	0.405000
chrX	3797076	3797276	0.345000	chrX	112642400	112642600	0.430000
chr21	35822444	35822644	0.375000	chrX	11265800	11266000	0.460000
chr8	50450878	50451078	0.315000	chrX	112678800	112679000	0.345000
chr3	185273575	185273775	0.445000	chrX	112679600	112679800	0.485000
chrX	82804558	82804758	0.370000	chrX	112680200	112680400	0.480000
chr5	72378150	72378350	0.460000	chrX	112761600	112761800	0.485000
chr2	169087180	169088180	0.521000	chrX	112840000	112841000	0.589000
chr9	5420569	5420769	0.490000	chrX	112841400	112841600	0.755000
chr1	7962300	7963300	0.382000	chrX	112851200	112852200	0.449000
chr3	94277578	94277978	0.377500	chrX	112888000	112888400	0.400000
chr1	239692366	239692966	0.358333	chrX	112889000	112889600	0.380000
chr16	8313650	8313850	0.465000	chrX	112956200	112956400	0.490000
chr12	48244304	48245104	0.376250	chrX	11341400	11342200	0.398750
chr12	9775979	9776979	0.425000	chrX	11351000	11352000	0.443000
chr17	37999528	37999728	0.350000	chrX	11352400	11352600	0.420000
chr7	35191866	35192066	0.310000	chrX	11363000	11363200	0.385000
chr5	51365548	51365748	0.420000	chrX	11367800	11368000	0.455000
chr4	185722925	185723125	0.390000	chrX	113743200	113743400	0.465000
chr2	33979358	33979558	0.335000	chrX	113747400	113747600	0.385000
chr7	106353321	106353521	0.320000	chrX	11374800	11375000	0.375000
chr14	33697324	33697524	0.375000	chrX	11375600	11375800	0.435000
chr18	57475905	57476105	0.415000	chrX	11381600	11381800	0.440000
chr17	56432383	56432583	0.370000	chrX	113833600	113833800	0.410000
chr5	88362464	88363064	0.421667	chrX	11386000	11386600	0.473333
chr14	55126813	55127013	0.420000	chrX	113868200	113868400	0.430000
chr3	100072317	100072517	0.460000	chrX	11387200	11387400	0.510000
chr5	68768408	68768808	0.415000	chrX	113899600	113900000	0.470000
chrX	118909155	118909355	0.355000	chrX	113906200	113906400	0.390000
chr8	28055872	28056072	0.375000	chrX	113929000	113929200	0.425000
chr3	79713162	79713362	0.375000	chrX	11394000	11394200	0.380000
chr5	122641976	122642376	0.375000	chrX	11396000	11396400	0.410000
chr5	63022879	63023079	0.390000	chrX	113962400	113962600	0.400000
chr10	34917554	34917754	0.385000	chrX	113981000	113981200	0.395000
chr1	148115479	148115879	0.435000	chrX	113991800	113992200	0.437500
chr4	14781910	14782110	0.435000	chrX	114037600	114037800	0.440000
chr6	107823154	107823354	0.485000	chrX	114047800	114048000	0.510000
chr6	74793263	74793463	0.335000	chrX	114055000	114055200	0.395000
chr12	110493043	110493243	0.390000	chrX	114057600	114057800	0.495000
chr16	62669992	62670192	0.330000	chrX	114058400	114058600	0.415000
chr6	134591040	134591440	0.485000	chrX	114059000	114059400	0.497500
chr2	111205023	111205223	0.360000	chrX	114061400	114061600	0.365000
chr3	182629609	182629809	0.455000	chrX	114066000	114066200	0.470000
chr1	38620966	38621166	0.455000	chrX	11406600	11406800	0.460000
chr12	4256837	4257037	0.420000	chrX	114070400	114070600	0.440000
chr15	97139042	97139242	0.450000	chrX	114071400	114071600	0.490000
chr18	77640972	77642372	0.381429	chrX	11407200	11408600	0.385714
chr6	127155725	127155925	0.315000	chrX	11410000	11410200	0.380000
chr1	22449512	22450112	0.426667	chrX	11412800	11413400	0.450000
chr4	137490033	137490233	0.360000	chrX	11414000	11414200	0.390000
chr6	11293811	11294011	0.390000	chrX	114152200	114152400	0.415000
chr19	31340565	31340765	0.555000	chrX	114162200	114162400	0.595000
chr18	15839966	15840166	0.420000	chrX	11419200	11419400	0.430000
chr3	57837838	57838038	0.390000	chrX	11422400	11422600	0.430000
chr1	235363605	235363805	0.440000	chrX	11423400	11423600	0.505000
chrX	60318134	60318934	0.406250	chrX	11424000	11424800	0.413750
chr10	72554032	72555032	0.375000	chrX	11425400	11426400	0.410000
chr5	116481274	116481474	0.435000	chrX	114267200	114267400	0.500000
chr20	47825279	47826079	0.532500	chrX	11427200	11428000	0.680000
chr13	111478555	111478755	0.465000	chrX	11431800	11432000	0.485000
chr18	17935551	17935751	0.410000	chrX	114344800	114345000	0.430000
chr3	109178934	109179134	0.405000	chrX	11437600	11437800	0.505000
chr21	26704390	26704590	0.415000	chrX	11445600	11445800	0.485000
chr2	94227011	94227411	0.307500	chrX	114532400	114532800	0.332500
chr18	73791521	73791721	0.390000	chrX	114580400	114580600	0.390000
chr17	18495309	18495509	0.500000	chrX	114584400	114584600	0.705000
chr3	158939718	158939918	0.345000	chrX	11460400	11460600	0.440000
chr14	89704619	89705219	0.411667	chrX	11461200	11461800	0.446667
chr9	124562050	124562250	0.385000	chrX	114620000	114620200	0.395000
chrX	139159014	139159814	0.385000	chrX	11464600	11465400	0.398750
chr11	95866189	95866589	0.347500	chrX	11480600	11481000	0.360000
chr7	104917793	104917993	0.395000	chrX	114986000	114986200	0.420000
chr8	125714963	125715163	0.340000	chrX	115023200	115023400	0.425000
chr3	133521657	133522057	0.390000	chrX	115030200	115030600	0.417500
chr19	31082905	31083105	0.370000	chrX	115088800	115089000	0.425000
chr8	51146160	51146560	0.407500	chrX	11517200	11517600	0.410000
chr22	14082944	14083144	0.395000	chrX	115227000	115227200	0.475000
chr11	74857663	74857863	0.315000	chrX	115245000	115245200	0.350000
chr5	50203428	50203628	0.410000	chrX	115259600	115259800	0.435000
chrX	140491383	140491583	0.500000	chrX	115289600	115289800	0.585000
chr4	87584806	87585006	0.495000	chrX	115311600	115311800	0.550000
chrX	65228893	65229093	0.390000	chrX	11531400	11531600	0.430000
chr7	127208721	127209121	0.425000	chrX	115322400	115322800	0.462500
chr17	35040808	35041008	0.455000	chrX	11532400	11532600	0.480000
chr8	100510942	100511142	0.460000	chrX	115330600	115330800	0.500000
chr6	32786707	32786907	0.365000	chrX	11533200	11533400	0.310000
chr9	94132623	94132823	0.370000	chrX	115333600	115333800	0.435000
chr11	76273070	76273470	0.482500	chrX	115345200	115345600	0.490000
chr5	44094236	44094436	0.375000	chrX	115346600	115346800	0.475000
chr9	123692016	123692216	0.485000	chrX	115362800	115363000	0.495000
chrX	138715013	138715213	0.410000	chrX	115393400	115393600	0.415000
chr3	37757288	37757488	0.405000	chrX	115499200	115499400	0.440000
chr12	70476879	70477079	0.600000	chrX	115561000	115561200	0.655000
chr2	80404214	80404414	0.295000	chrX	115563800	115564000	0.335000
chr2	50575657	50575857	0.355000	chrX	115587000	115587200	0.400000
chr17	16390858	16391058	0.490000	chrX	11559000	11559200	0.495000
chr2	199500549	199500749	0.295000	chrX	115643000	115643200	0.340000
chr6	77436648	77436848	0.390000	chrX	115690800	115691000	0.425000
chr6	119258130	119258330	0.340000	chrX	11588200	11588400	0.385000
chr9	73184385	73184985	0.455000	chrX	115893000	115893600	0.546667
chr11	5053299	5053499	0.315000	chrX	115939200	115939400	0.330000
chr13	51180392	51180592	0.410000	chrX	115940800	115941000	0.445000
chr10	39255710	39255910	0.380000	chrX	115948600	115948800	0.420000
chr11	119790242	119790442	0.525000	chrX	115952800	115953000	0.615000
chr5	154133823	154134023	0.520000	chrX	115968800	115969000	0.605000
chrX	28019012	28019212	0.450000	chrX	116010000	116010200	0.465000
chr5	39250245	39250445	0.430000	chrX	116499800	116500000	0.450000
chr8	82043802	82044002	0.385000	chrX	116596200	116596400	0.405000
chr4	45455790	45456190	0.295000	chrX	116600000	116600400	0.362500
chr4	135877876	135878076	0.370000	chrX	11750200	11750400	0.405000
chrX	132288519	132288719	0.420000	chrX	11755800	11756000	0.440000
chr5	97845009	97845209	0.450000	chrX	11757000	11757200	0.510000
chr11	3153816	3154816	0.589000	chrX	11757600	11758600	0.763000
chr14	32101544	32101744	0.370000	chrX	11759400	11759600	0.565000
chr1	193981635	193981835	0.310000	chrX	11760000	11760200	0.315000
chr17	82074624	82075024	0.470000	chrX	11764600	11765000	0.532500
chr2	204275238	204275438	0.455000	chrX	11766600	11766800	0.600000
chr5	7419616	7419816	0.480000	chrX	11770400	11770600	0.500000
chr9	109418670	109419070	0.475000	chrX	11781800	11782200	0.522500
chr12	30132750	30132950	0.340000	chrX	11787000	11787200	0.425000
chr6	43020648	43020848	0.560000	chrX	11787600	11787800	0.570000
chr5	454916	455116	0.535000	chrX	11791200	11791400	0.545000
chr7	72895841	72896241	0.430000	chrX	11792800	11793200	0.477500
chr3	117752757	117752957	0.360000	chrX	118048000	118048200	0.390000
chrX	119640834	119641634	0.471250	chrX	118116600	118117400	0.651250
chr17	69958795	69958995	0.345000	chrX	118143600	118143800	0.395000
chr1	146006412	146006612	0.420000	chrX	118189000	118189200	0.485000
chr21	40747212	40747412	0.260000	chrX	118212800	118213000	0.365000
chr2	14856364	14856564	0.360000	chrX	11825000	11825200	0.365000
chr2	206658604	206659004	0.365000	chrX	118271800	118272200	0.357500
chr10	8867012	8867212	0.360000	chrX	118324600	118324800	0.450000
chr6	5361621	5361821	0.380000	chrX	118329200	118329400	0.390000
chrX	119084934	119086734	0.452778	chrX	118345000	118346800	0.558333
chrX	75251246	75251446	0.380000	chrX	118347200	118347400	0.430000
chr10	28245470	28245670	0.385000	chrX	118347800	118348000	0.400000
chr6	136845067	136845667	0.355000	chrX	118350400	118351000	0.363333
chr7	11464114	11464314	0.325000	chrX	118353400	118353600	0.365000
chr16	17875118	17875318	0.375000	chrX	118355600	118355800	0.460000
chr14	41395170	41395370	0.250000	chrX	118394000	118394200	0.390000
chr7	59685165	59685365	0.385000	chrX	118420600	118420800	0.425000
chr21	21251564	21251764	0.370000	chrX	118459600	118459800	0.415000
chrX	83355979	83356179	0.305000	chrX	118464600	118464800	0.375000
chr16	53345624	53345824	0.395000	chrX	118468200	118468400	0.470000
chr3	78552136	78552336	0.390000	chrX	118486200	118486400	0.420000
chr5	176154471	176154671	0.425000	chrX	118494000	118494200	0.440000
chr9	131419902	131420302	0.525000	chrX	118495400	118495800	0.670000
chr7	145966824	145967024	0.525000	chrX	118496400	118496600	0.630000
chr10	90644139	90644339	0.340000	chrX	118497600	118497800	0.465000
chr9	1550839	1551239	0.367500	chrX	118502200	118502600	0.410000
chr7	29574285	29575085	0.438750	chrX	118503400	118504200	0.500000
chr1	224131606	224132006	0.362500	chrX	118504600	118505000	0.480000
chr6	12066105	12066305	0.380000	chrX	118510200	118510400	0.460000
chr10	13780780	13780980	0.375000	chrX	118520800	118521000	0.410000
chr5	160267747	160267947	0.475000	chrX	118524000	118524200	0.505000
chr7	20960205	20961005	0.420000	chrX	118524800	118525600	0.432500
chr1	228908660	228909460	0.437500	chrX	118528000	118528800	0.485000
chr2	179277881	179278081	0.430000	chrX	118530600	118530800	0.480000
chr5	66126776	66127376	0.408333	chrX	118536800	118537400	0.443333
chr5	38685872	38686072	0.450000	chrX	118552600	118552800	0.530000
chr18	55560581	55560781	0.400000	chrX	118553400	118553600	0.415000
chr3	72305087	72305287	0.480000	chrX	118557400	118557600	0.515000
chr11	16009530	16009730	0.375000	chrX	118559000	118559200	0.395000
chrX	105300124	105300324	0.355000	chrX	118562600	118562800	0.405000
chr7	39081638	39081838	0.440000	chrX	118604000	118604200	0.480000
chr8	13423769	13423969	0.330000	chrX	118614200	118614400	0.395000
chr7	86434446	86434646	0.355000	chrX	118631000	118631200	0.370000
chr14	100496101	100496301	0.350000	chrX	118631600	118631800	0.360000
chr18	17632666	17632866	0.380000	chrX	118632200	118632400	0.440000
chr13	74488946	74489146	0.375000	chrX	118633000	118633200	0.425000
chr9	77621391	77621591	0.430000	chrX	118675400	118675600	0.435000
chr5	77284832	77285432	0.346667	chrX	118698600	118699200	0.471667
chr1	78873189	78873389	0.410000	chrX	118706800	118707000	0.435000
chr2	110244140	110244340	0.465000	chrX	118709800	118710000	0.485000
chr9	111400572	111400772	0.350000	chrX	11871000	11871200	0.485000
chr9	48733467	48733667	0.000000	chrX	118714600	118714800	0.325000
chr4	176310885	176311685	0.363750	chrX	118717600	118718400	0.388750
chr4	18014793	18015193	0.352500	chrX	118718800	118719200	0.415000
chr5	167448000	167448400	0.440000	chrX	118724800	118725200	0.465000
chr17	65308408	65309008	0.520000	chrX	118727000	118727600	0.658333
chr20	995449	995849	0.525000	chrX	118728000	118728400	0.617500
chr1	242432225	242432425	0.440000	chrX	118752400	118752600	0.450000
chr7	92936340	92936540	0.330000	chrX	118756200	118756400	0.395000
chr7	54074976	54075176	0.430000	chrX	118803000	118803200	0.435000
chr4	72711528	72711728	0.445000	chrX	118807400	118807600	0.520000
chr21	36792800	36793000	0.515000	chrX	118823600	118823800	0.635000
chr1	151835531	151835731	0.575000	chrX	118839400	118839600	0.725000
chr2	22979601	22979801	0.440000	chrX	118928200	118928400	0.475000
chr16	82200910	82201110	0.415000	chrX	118943200	118943400	0.430000
chr8	78935536	78935736	0.405000	chrX	118948400	118948600	0.460000
chr6	98147715	98148115	0.405000	chrX	118963200	118963600	0.522500
chr10	103523314	103523514	0.420000	chrX	118964200	118964400	0.445000
chr7	33872159	33872359	0.455000	chrX	118974400	118974600	0.465000
chr7	42015601	42017601	0.445500	chrX	118975000	118977000	0.652000
chrY	18623436	18623636	0.385000	chrX	118978600	118978800	0.500000
chr4	46725938	46726138	0.510000	chrX	118992800	118993000	0.535000
chr16	86647954	86648154	0.465000	chrX	119005000	119005200	0.540000
chr9	13073540	13073740	0.390000	chrX	119014200	119014400	0.430000
chr8	47944834	47945634	0.425000	chrX	119015400	119016200	0.441250
chr9	61901763	61901963	0.460000	chrX	119017200	119017400	0.465000
chr5	59877210	59877410	0.325000	chrX	119041400	119041600	0.460000
chr9	124560462	124560662	0.450000	chrX	119067200	119067400	0.475000
chr11	21563351	21563751	0.352500	chrX	11908400	11908800	0.407500
chr4	20339756	20340156	0.312500	chrX	119118800	119119200	0.425000
chr1	241840185	241840385	0.400000	chrX	119133000	119133200	0.480000
chr10	37161568	37161768	0.400000	chrX	119187400	119187600	0.430000
chr3	135027469	135027669	0.380000	chrX	119206200	119206400	0.505000
chr8	58091672	58091872	0.460000	chrX	119236200	119236400	0.705000
chr16	55047945	55048145	0.555000	chrX	119236800	119237000	0.720000
chr1	88518695	88518895	0.465000	chrX	119273600	119273800	0.675000
chr11	43097719	43097919	0.365000	chrX	119388800	119389000	0.400000
chr6	81844051	81844251	0.425000	chrX	119391400	119391600	0.440000
chr1	16311862	16312462	0.415000	chrX	119399200	119399800	0.778333
chr8	13995421	13995621	0.455000	chrX	119402600	119402800	0.465000
chr5	93805729	93805929	0.410000	chrX	119406800	119407000	0.445000
chr3	108093954	108094154	0.380000	chrX	119410600	119410800	0.590000
chr9	73147884	73148484	0.430000	chrX	119427200	119427800	0.508333
chr16	71738566	71738766	0.330000	chrX	119468200	119468400	0.775000
chr16	83405900	83406100	0.525000	chrX	119469200	119469400	0.655000
chr11	30837194	30837394	0.390000	chrX	119472600	119472800	0.480000
chr6	40147618	40147818	0.340000	chrX	119477800	119478000	0.460000
chr17	62900958	62901158	0.545000	chrX	119481600	119481800	0.550000
chr5	178403333	178403933	0.518333	chrX	119482400	119483000	0.606667
chr9	88739448	88739848	0.452500	chrX	119491600	119492000	0.432500
chr11	54064254	54064454	0.390000	chrX	119496400	119496600	0.440000
chr5	136662513	136662713	0.445000	chrX	119497200	119497400	0.515000
chr2	17170719	17170919	0.420000	chrX	119501000	119501200	0.595000
chr6	35133675	35133875	0.460000	chrX	119502800	119503000	0.530000
chr9	30419812	30420212	0.437500	chrX	119512400	119512800	0.557500
chr11	62301849	62302049	0.445000	chrX	119516400	119516600	0.500000
chr20	6107363	6107563	0.345000	chrX	119529400	119529600	0.345000
chr2	197941800	197942000	0.465000	chrX	119565400	119565600	0.530000
chr1	175082483	175083283	0.451250	chrX	119574400	119575200	0.696250
chr5	74051968	74052168	0.430000	chrX	119579600	119579800	0.440000
chr7	31963602	31964202	0.428333	chrX	119605400	119606000	0.655000
chr5	111304492	111304692	0.400000	chrX	119606400	119606600	0.590000
chr21	21537195	21537395	0.430000	chrX	119610200	119610400	0.440000
chr1	26092860	26093060	0.490000	chrX	119618600	119618800	0.505000
chr4	152918809	152919009	0.405000	chrX	119620200	119620400	0.445000
chr11	11389681	11389881	0.530000	chrX	119636600	119636800	0.590000
chr5	39975368	39975568	0.445000	chrX	119638800	119639000	0.455000
chr10	50819012	50819212	0.475000	chrX	119640800	119641000	0.490000
chr4	18420362	18421162	0.396250	chrX	119648000	119648800	0.472500
chr10	30789026	30789226	0.500000	chrX	119666200	119666400	0.555000
chr4	14548868	14549068	0.505000	chrX	119677600	119677800	0.540000
chr5	82558539	82558739	0.445000	chrX	119678600	119678800	0.475000
chr2	82822390	82822590	0.450000	chrX	119682400	119682600	0.455000
chr5	155592496	155592696	0.380000	chrX	119684400	119684600	0.465000
chr6	32791502	32791902	0.482500	chrX	119685400	119685800	0.490000
chr16	33702605	33702805	0.510000	chrX	119686200	119686400	0.565000
chr7	114012643	114012843	0.375000	chrX	119688800	119689000	0.395000
chr13	54989503	54989703	0.450000	chrX	119690200	119690400	0.460000
chr10	91773789	91774589	0.455000	chrX	119690800	119691600	0.470000
chr6	44641424	44641624	0.545000	chrX	119692400	119692600	0.620000
chr14	77272084	77272684	0.501667	chrX	119693000	119693600	0.663333
chr18	76177099	76177299	0.470000	chrX	119694600	119694800	0.540000
chr15	67286503	67286703	0.390000	chrX	119727200	119727400	0.470000
chr19	6724363	6724563	0.535000	chrX	119728600	119728800	0.545000
chr1	76977238	76977638	0.372500	chrX	119729800	119730200	0.437500
chr12	43190594	43190994	0.447500	chrX	119734800	119735200	0.580000
chr12	69674035	69674235	0.380000	chrX	119753800	119754000	0.410000
chr1	33844507	33845107	0.391667	chrX	119756000	119756600	0.461667
chr20	47339042	47339242	0.555000	chrX	119758200	119758400	0.755000
chr4	169825584	169825784	0.520000	chrX	119758800	119759000	0.765000
chr3	56961892	56962092	0.450000	chrX	119760600	119760800	0.490000
chr10	76013000	76013400	0.440000	chrX	119767800	119768200	0.482500
chr20	52031483	52031683	0.425000	chrX	119775600	119775800	0.495000
chrX	83260825	83261025	0.380000	chrX	119779800	119780000	0.460000
chr4	33228912	33229112	0.420000	chrX	119783200	119783400	0.435000
chrX	24983909	24984109	0.455000	chrX	119785000	119785200	0.505000
chr21	43780098	43780298	0.405000	chrX	119791000	119791200	0.500000
chr16	31718608	31718808	0.505000	chrX	119791600	119791800	0.590000
chr8	102298868	102299068	0.410000	chrX	119809200	119809400	0.435000
chr8	58914857	58915057	0.575000	chrX	1198200	1198400	0.685000
chr18	1670249	1670449	0.330000	chrX	119821800	119822000	0.365000
chr6	149983961	149984161	0.425000	chrX	119853000	119853200	0.625000
chr1	27455477	27455677	0.470000	chrX	119869600	119869800	0.490000
chr20	46436989	46437589	0.435000	chrX	119870600	119871200	0.521667
chr10	602304	602504	0.550000	chrX	119871800	119872000	0.615000
chr16	58901013	58901213	0.360000	chrX	119881000	119881200	0.430000
chr14	20368010	20368210	0.425000	chrX	119886000	119886200	0.440000
chr13	25739167	25739367	0.500000	chrX	119887800	119888000	0.650000
chr7	98507953	98508153	0.335000	chrX	119901000	119901200	0.355000
chr11	91505591	91505791	0.400000	chrX	119940200	119940400	0.445000
chr12	27797667	27798267	0.488333	chrX	119943200	119943800	0.656667
chr17	38340753	38340953	0.480000	chrX	119947200	119947400	0.550000
chr2	43462172	43462372	0.390000	chrX	119956200	119956400	0.525000
chr10	102361609	102361809	0.435000	chrX	119970600	119970800	0.485000
chr4	171459961	171460161	0.350000	chrX	119981800	119982000	0.470000
chrX	17353779	17353979	0.395000	chrX	120005400	120005600	0.400000
chr15	84336429	84336629	0.475000	chrX	120015600	120015800	0.645000
chr3	183714072	183714272	0.410000	chrX	120022000	120022200	0.435000
chr2	187812506	187812706	0.390000	chrX	120029400	120029600	0.395000
chr10	46084676	46084876	0.465000	chrX	120036000	120036200	0.485000
chr7	63709474	63709674	0.410000	chrX	120039200	120039400	0.455000
chr18	57164149	57164349	0.400000	chrX	120042800	120043000	0.505000
chr16	29159924	29160724	0.551250	chrX	120077200	120078000	0.558750
chr16	82120500	82120700	0.380000	chrX	120085600	120085800	0.465000
chr13	69530004	69530204	0.295000	chrX	120093000	120093200	0.270000
chr8	38159170	38159570	0.457500	chrX	120145400	120145800	0.500000
chr2	30027203	30027403	0.460000	chrX	120150400	120150600	0.480000
chr15	81012592	81012992	0.520000	chrX	120158400	120158800	0.602500
chr1	18879420	18879620	0.650000	chrX	120159200	120159400	0.655000
chr7	108614867	108615067	0.430000	chrX	120213800	120214000	0.455000
chr16	59614829	59615029	0.395000	chrX	120224600	120224800	0.410000
chr15	34782949	34783149	0.425000	chrX	120237200	120237400	0.455000
chr6	128471887	128472087	0.435000	chrX	120243000	120243200	0.465000
chr8	23123250	23123450	0.445000	chrX	120245200	120245400	0.505000
chr4	77710884	77711484	0.475000	chrX	120250600	120251200	0.693333
chr3	123709112	123709312	0.505000	chrX	120251600	120251800	0.570000
chrX	70456894	70457294	0.420000	chrX	120269400	120269800	0.440000
chr9	14735959	14736159	0.320000	chrX	120294800	120295000	0.355000
chr1	166662518	166662718	0.490000	chrX	120302600	120302800	0.570000
chr5	47933315	47933515	0.380000	chrX	120304400	120304600	0.415000
chr17	73617813	73618013	0.450000	chrX	120305800	120306000	0.530000
chr19	2383732	2383932	0.435000	chrX	120308600	120308800	0.550000
chr8	22986349	22986549	0.520000	chrX	120309600	120309800	0.625000
chr21	6211698	6211898	0.420000	chrX	120319400	120319600	0.465000
chr1	106590836	106591036	0.405000	chrX	120323200	120323400	0.415000
chr12	95864049	95864449	0.327500	chrX	120329200	120329600	0.410000
chr12	25316123	25316323	0.365000	chrX	120334600	120334800	0.400000
chr2	197011881	197012081	0.450000	chrX	120365400	120365600	0.575000
chr13	104523970	104524170	0.425000	chrX	120380800	120381000	0.435000
chr6	43537520	43537720	0.375000	chrX	120419600	120419800	0.425000
chr11	20897042	20897242	0.395000	chrX	120450200	120450400	0.420000
chr11	29243337	29243537	0.435000	chrX	120452200	120452400	0.460000
chr15	8744991	8745191	0.000000	chrX	120454200	120454400	0.335000
chr4	52758407	52758607	0.305000	chrX	120457000	120457200	0.370000
chr8	71734884	71735084	0.400000	chrX	120458000	120458200	0.405000
chr2	143689933	143690133	0.435000	chrX	120462400	120462600	0.495000
chrX	111175874	111176074	0.345000	chrX	120464400	120464600	0.425000
chr18	20160204	20160404	0.425000	chrX	120466400	120466600	0.455000
chr17	73702977	73703177	0.445000	chrX	120469200	120469400	0.585000
chr5	37305009	37306009	0.446000	chrX	120485400	120486400	0.471000
chr20	47361336	47361536	0.515000	chrX	120488000	120488200	0.540000
chr6	75362039	75362239	0.305000	chrX	120489200	120489400	0.405000
chr20	62078714	62079114	0.475000	chrX	120498000	120498400	0.487500
chr1	216188472	216188672	0.345000	chrX	120509200	120509400	0.360000
chr1	83383998	83384198	0.405000	chrX	120514400	120514600	0.430000
chr12	36440714	36440914	0.365000	chrX	120536200	120536400	0.425000
chr15	63802784	63803384	0.425000	chrX	120549600	120550200	0.436667
chrX	106560444	106560644	0.345000	chrX	120559800	120560000	0.425000
chr12	87605403	87605603	0.490000	chrX	120560400	120560600	0.515000
chr14	93813763	93814363	0.405000	chrX	120561000	120561600	0.670000
chr9	119307437	119308437	0.389000	chrX	120562000	120563000	0.418000
chr12	49405243	49405443	0.360000	chrX	120570200	120570400	0.405000
chr17	59421515	59421715	0.545000	chrX	120604000	120604200	0.565000
chr2	102185468	102185668	0.390000	chrX	120604600	120604800	0.455000
chr20	40456707	40456907	0.385000	chrX	120608200	120608400	0.400000
chr10	17191394	17191794	0.527500	chrX	120630000	120630400	0.645000
chr7	150876015	150876215	0.510000	chrX	120636600	120636800	0.525000
chr6	168906050	168906250	0.445000	chrX	120653200	120653400	0.500000
chr5	55150626	55150826	0.505000	chrX	120675800	120676000	0.585000
chr18	13466369	13466569	0.400000	chrX	120677000	120677200	0.440000
chr17	54127369	54127569	0.470000	chrX	120697200	120697400	0.480000
chr10	74206235	74206435	0.375000	chrX	120726400	120726600	0.410000
chr11	20673058	20673258	0.495000	chrX	120749200	120749400	0.540000
chr2	184344771	184344971	0.310000	chrX	120755200	120755400	0.440000
chr14	57883640	57883840	0.395000	chrX	120770000	120770200	0.430000
chr14	83606517	83606717	0.450000	chrX	120790200	120790400	0.460000
chr10	100073140	100073940	0.437500	chrX	121047400	121048200	0.672500
chr14	21239308	21239508	0.470000	chrX	121085400	121085600	0.510000
chr11	22033091	22033291	0.395000	chrX	121161600	121161800	0.405000
chr3	146041100	146041300	0.400000	chrX	121162200	121162400	0.445000
chr9	65168735	65168935	0.430000	chrX	121192000	121192200	0.455000
chr14	50332708	50332908	0.345000	chrX	121192600	121192800	0.365000
chr16	66287107	66287307	0.425000	chrX	121193600	121193800	0.460000
chr3	106477112	106477712	0.316667	chrX	121194200	121194800	0.418333
chr5	177930872	177931072	0.490000	chrX	121197000	121197200	0.495000
chr6	15244121	15244321	0.435000	chrX	121197600	121197800	0.560000
chr3	58576872	58577072	0.425000	chrX	1212600	1212800	0.485000
chr1	41443928	41444128	0.385000	chrX	121308600	121308800	0.460000
chr1	213807731	213808331	0.500000	chrX	121356200	121356800	0.520000
chr13	23945252	23945452	0.375000	chrX	1214600	1214800	0.495000
chr3	28671498	28671698	0.455000	chrX	1215200	1215400	0.485000
chr7	114003923	114004123	0.330000	chrX	121649600	121649800	0.335000
chr18	24562408	24562608	0.415000	chrX	121666200	121666400	0.440000
chr18	71707761	71708561	0.402500	chrX	1222600	1223400	0.448750
chr12	7399256	7399456	0.375000	chrX	122814000	122814200	0.385000
chr1	228092813	228093013	0.485000	chrX	122817600	122817800	0.525000
chr18	15778592	15778992	0.432500	chrX	122850400	122850800	0.467500
chr6	62238397	62238597	0.260000	chrX	122857400	122857600	0.330000
chr4	35465599	35465799	0.280000	chrX	122868800	122869000	0.405000
chr2	232211782	232212182	0.387500	chrX	122929200	122929600	0.410000
chr10	93369935	93370135	0.400000	chrX	12304400	12304600	0.435000
chr1	174167027	174167427	0.347500	chrX	123087400	123087800	0.375000
chr16	10961598	10961798	0.450000	chrX	123089800	123090000	0.490000
chr10	67314734	67314934	0.285000	chrX	123173000	123173200	0.375000
chr13	20165809	20166209	0.497500	chrX	123193200	123193600	0.507500
chr5	51504147	51504347	0.430000	chrX	123215800	123216000	0.510000
chr11	12506708	12506908	0.420000	chrX	123217200	123217400	0.520000
chr12	56898479	56898679	0.450000	chrX	1232200	1232400	0.490000
chr11	102966332	102966732	0.372500	chrX	123358000	123358400	0.400000
chr1	127605546	127605746	0.000000	chrX	123413400	123413600	0.365000
chr6	170604815	170605015	0.425000	chrX	123455800	123456000	0.430000
chr1	156518149	156518349	0.425000	chrX	123464800	123465000	0.475000
chr3	165472897	165473097	0.425000	chrX	123477800	123478000	0.465000
chr3	82799251	82799451	0.360000	chrX	123514400	123514600	0.605000
chr12	102602443	102602643	0.330000	chrX	123530800	123531000	0.395000
chr5	139237069	139237269	0.430000	chrX	123543600	123543800	0.465000
chr1	233342192	233342392	0.425000	chrX	123548000	123548200	0.500000
chr10	101632458	101632658	0.390000	chrX	123584000	123584200	0.445000
chr16	20109178	20109378	0.465000	chrX	123588200	123588400	0.490000
chr12	64206085	64206285	0.420000	chrX	123588800	123589000	0.435000
chr15	78890356	78890556	0.345000	chrX	123628200	123628400	0.415000
chr10	128508335	128508535	0.425000	chrX	123648600	123648800	0.555000
chr7	44948285	44948485	0.355000	chrX	123666800	123667000	0.380000
chr5	77120546	77120746	0.295000	chrX	123685400	123685600	0.330000
chr12	85442840	85443040	0.380000	chrX	123718400	123718600	0.435000
chr3	153320406	153321006	0.373333	chrX	123725000	123725600	0.465000
chr10	98874087	98874287	0.340000	chrX	123728200	123728400	0.340000
chr13	67322652	67322852	0.305000	chrX	123728800	123729000	0.310000
chr14	37001519	37002519	0.346000	chrX	123729400	123730400	0.353000
chr12	21896552	21896952	0.407500	chrX	123731600	123732000	0.465000
chr8	11360476	11360676	0.520000	chrX	123732400	123732600	0.645000
chr17	28754033	28754233	0.495000	chrX	123733000	123733200	0.630000
chrX	16060650	16060850	0.380000	chrX	123738600	123738800	0.450000
chr15	55019107	55019707	0.368333	chrX	123740200	123740800	0.426667
chr2	50053333	50053533	0.505000	chrX	123744800	123745000	0.525000
chr5	115734619	115734819	0.445000	chrX	123758000	123758200	0.525000
chr10	46544146	46544546	0.527500	chrX	123765000	123765400	0.627500
chr2	187233498	187233698	0.455000	chrX	123777800	123778000	0.520000
chr14	89223305	89223505	0.605000	chrX	123785000	123785200	0.635000
chr9	23672417	23672617	0.415000	chrX	123790200	123790400	0.505000
chr11	134327452	134327652	0.480000	chrX	123802000	123802200	0.485000
chr10	21607004	21607204	0.455000	chrX	123803600	123803800	0.470000
chr11	26712259	26712459	0.325000	chrX	123808000	123808200	0.385000
chr3	26716259	26716459	0.440000	chrX	123815200	123815400	0.530000
chr6	109646917	109647117	0.400000	chrX	123817600	123817800	0.485000
chr8	71046479	71046679	0.385000	chrX	123818400	123818600	0.475000
chr19	1405144	1405344	0.405000	chrX	123825000	123825200	0.430000
chr14	101222655	101223055	0.490000	chrX	123830400	123830800	0.495000
chr2	106213968	106214168	0.420000	chrX	123833400	123833600	0.445000
chr2	17684055	17684255	0.430000	chrX	123846600	123846800	0.440000
chr2	65231478	65231678	0.420000	chrX	123851200	123851400	0.430000
chr3	145375976	145376176	0.360000	chrX	123858800	123859000	0.460000
chr4	33715920	33716120	0.390000	chrX	123860000	123860200	0.655000
chr11	129082689	129083289	0.350000	chrX	123860600	123861200	0.371667
chr10	55331517	55331917	0.365000	chrX	123869400	123869800	0.412500
chr9	43764092	43764292	0.375000	chrX	123874000	123874200	0.395000
chr7	44833935	44834135	0.315000	chrX	123878200	123878400	0.295000
chr4	173458586	173458786	0.310000	chrX	123879200	123879400	0.440000
chr18	14521068	14521268	0.335000	chrX	123905200	123905400	0.455000
chr6	142756423	142756823	0.377500	chrX	123906600	123907000	0.437500
chr17	56671176	56671376	0.535000	chrX	123911200	123911400	0.575000
chr1	154061316	154061516	0.375000	chrX	123925400	123925600	0.425000
chr16	8904524	8904724	0.515000	chrX	123959600	123959800	0.565000
chr5	159143183	159143583	0.385000	chrX	123960200	123960600	0.680000
chr12	57897239	57897439	0.390000	chrX	123961600	123961800	0.640000
chr2	172980834	172981034	0.445000	chrX	123962200	123962400	0.470000
chr7	15107640	15107840	0.495000	chrX	123963000	123963200	0.560000
chr3	169418053	169418653	0.363333	chrX	123964000	123964600	0.336667
chr16	5335969	5336169	0.430000	chrX	123972200	123972400	0.460000
chr11	10753504	10753704	0.330000	chrX	123976800	123977000	0.390000
chr3	61928065	61928265	0.470000	chrX	1239800	1240000	0.615000
chr14	65831647	65831847	0.445000	chrX	123985600	123985800	0.485000
chr7	67349936	67350136	0.355000	chrX	123988800	123989000	0.410000
chrX	8403193	8403393	0.335000	chrX	124010600	124010800	0.360000
chr6	89163020	89163220	0.400000	chrX	124023800	124024000	0.410000
chr1	215475816	215476216	0.355000	chrX	124064000	124064400	0.370000
chr14	54967321	54967521	0.310000	chrX	124073400	124073600	0.475000
chr1	187372226	187372426	0.385000	chrX	124085200	124085400	0.410000
chr18	310767	311167	0.392500	chrX	124086400	124086800	0.397500
chr19	58459989	58460789	0.438750	chrX	124127600	124128400	0.485000
chr22	3822689	3822889	0.000000	chrX	124201800	124202000	0.315000
chr1	52387001	52387201	0.505000	chrX	124208800	124209000	0.555000
chr12	49496626	49496826	0.385000	chrX	124211400	124211600	0.440000
chr9	20563165	20563365	0.325000	chrX	124212800	124213000	0.455000
chr5	87280164	87280764	0.438333	chrX	124217600	124218200	0.501667
chr10	65754441	65754641	0.330000	chrX	124223600	124223800	0.470000
chr11	104098559	104098759	0.460000	chrX	124226200	124226400	0.495000
chr10	32898454	32898654	0.410000	chrX	124240000	124240200	0.420000
chrX	51999740	51999940	0.345000	chrX	124280600	124280800	0.430000
chr11	13493807	13494007	0.285000	chrX	124300600	124300800	0.295000
chr8	83937664	83937864	0.475000	chrX	1243200	1243400	0.480000
chrX	42098120	42098320	0.420000	chrX	124339200	124339400	0.425000
chr15	44315626	44316226	0.353333	chrX	124342600	124343200	0.366667
chr2	106548070	106548270	0.430000	chrX	124346400	124346600	0.495000
chr12	127714570	127714970	0.460000	chrX	124348200	124348600	0.470000
chr7	87930499	87930699	0.335000	chrX	124349200	124349400	0.360000
chr1	118176519	118176919	0.330000	chrX	124359000	124359400	0.367500
chr1	193474296	193474496	0.490000	chrX	124362200	124362400	0.505000
chr13	79955853	79956053	0.410000	chrX	124378800	124379000	0.420000
chr16	44120475	44120675	0.000000	chrX	124383400	124383600	0.355000
chr10	36161489	36161689	0.385000	chrX	124385600	124385800	0.395000
chr2	136364321	136364521	0.270000	chrX	124388600	124388800	0.385000
chr4	61249637	61249837	0.365000	chrX	124395600	124395800	0.420000
chr6	60717643	60717843	0.250000	chrX	124406800	124407000	0.410000
chr7	120870219	120870419	0.335000	chrX	124415400	124415600	0.440000
chr10	95852765	95852965	0.390000	chrX	124442000	124442200	0.420000
chr21	25440823	25441023	0.410000	chrX	124642200	124642400	0.445000
chr1	90205469	90205669	0.490000	chrX	1246800	1247000	0.500000
chr10	107398963	107399163	0.370000	chrX	124698800	124699000	0.375000
chr1	175818804	175819004	0.325000	chrX	124726400	124726600	0.340000
chr2	9857904	9858504	0.468333	chrX	124736600	124737200	0.495000
chr5	140781114	140781314	0.310000	chrX	124764400	124764600	0.395000
chr5	165649841	165650041	0.400000	chrX	124765000	124765200	0.410000
chr11	96665456	96665856	0.315000	chrX	124805000	124805400	0.367500
chr3	92008318	92008518	0.395000	chrX	124820800	124821000	0.435000
chr11	131652378	131652578	0.535000	chrX	1248400	1248600	0.585000
chr8	7818961	7819161	0.300000	chrX	124860800	124861000	0.350000
chr14	96424517	96424717	0.390000	chrX	124932000	124932200	0.445000
chr18	6728530	6728730	0.410000	chrX	125132400	125132600	0.415000
chr10	57374047	57374247	0.240000	chrX	125153800	125154000	0.350000
chr1	90790186	90790386	0.335000	chrX	125154400	125154600	0.375000
chr7	66838609	66838809	0.515000	chrX	125204200	125204400	0.640000
chr17	82731140	82731740	0.505000	chrX	125205200	125205800	0.645000
chr17	25028582	25028982	0.415000	chrX	125219800	125220200	0.482500
chr8	139145049	139145249	0.515000	chrX	125322600	125322800	0.570000
chr6	75742957	75743157	0.450000	chrX	125336000	125336200	0.470000
chr2	230116359	230116559	0.430000	chrX	125340600	125340800	0.455000
chr14	85622734	85622934	0.495000	chrX	125350600	125350800	0.555000
chr2	22411277	22411477	0.450000	chrX	125399000	125399200	0.460000
chr8	107240315	107240715	0.407500	chrX	125404600	125405000	0.435000
chr8	74673182	74673382	0.430000	chrX	125437000	125437200	0.435000
chr5	69626797	69627397	0.458333	chrX	125439200	125439800	0.478333
chr5	118560410	118560610	0.430000	chrX	125444800	125445000	0.535000
chr10	80400582	80400782	0.410000	chrX	125492600	125492800	0.445000
chr4	62943298	62943498	0.360000	chrX	125523600	125523800	0.335000
chr14	37354652	37354852	0.395000	chrX	125544200	125544400	0.490000
chr10	94380263	94380463	0.375000	chrX	125577600	125577800	0.370000
chr7	120938199	120938399	0.435000	chrX	125681600	125681800	0.460000
chr10	3039110	3039310	0.435000	chrX	125758200	125758400	0.520000
chr10	85542221	85542421	0.535000	chrX	126166000	126166200	0.705000
chr3	51620766	51620966	0.345000	chrX	126170800	126171000	0.380000
chr16	65009017	65009217	0.365000	chrX	126730800	126731000	0.440000
chr14	33037187	33037387	0.330000	chrX	126731800	126732000	0.340000
chr2	198361815	198362015	0.380000	chrX	1269200	1269400	0.510000
chr9	63030616	63030816	0.390000	chrX	12701800	12702000	0.525000
chrY	11819075	11819275	0.440000	chrX	12709200	12709400	0.455000
chr2	22568015	22568215	0.335000	chrX	12711800	12712000	0.380000
chr7	72767267	72767667	0.440000	chrX	1274000	1274400	0.447500
chr5	124302685	124303085	0.360000	chrX	127400200	127400600	0.445000
chr20	44822009	44822409	0.452500	chrX	1274800	1275200	0.485000
chr5	46931976	46932176	0.400000	chrX	127490800	127491000	0.460000
chr8	133701878	133702078	0.420000	chrX	127556000	127556200	0.440000
chr6	61388374	61388574	0.345000	chrX	12757600	12757800	0.385000
chr9	74736841	74737041	0.305000	chrX	12770600	12770800	0.345000
chr2	143446523	143446723	0.390000	chrX	12771600	12771800	0.580000
chr5	70138636	70139236	0.435000	chrX	12791200	12791800	0.740000
chr5	63030872	63031072	0.480000	chrX	1279600	1279800	0.525000
chr2	201843093	201843293	0.405000	chrX	12802800	12803000	0.425000
chr7	37852947	37853147	0.385000	chrX	12814600	12814800	0.405000
chr17	59541127	59541327	0.370000	chrX	1281600	1281800	0.420000
chr1	172392743	172392943	0.340000	chrX	128494400	128494600	0.360000
chr2	199478460	199478660	0.400000	chrX	12865400	12865600	0.455000
chr11	126642807	126643207	0.385000	chrX	12866800	12867200	0.427500
chr11	47526929	47527129	0.495000	chrX	128781600	128781800	0.510000
chr11	5231948	5232148	0.320000	chrX	128885400	128885600	0.435000
chr5	75266336	75266536	0.455000	chrX	12890600	12890800	0.480000
chr5	121825370	121825570	0.415000	chrX	12892800	12893000	0.435000
chr11	18508004	18508204	0.440000	chrX	12894200	12894400	0.460000
chr5	11385920	11386120	0.455000	chrX	12897000	12897200	0.510000
chrX	142463731	142463931	0.420000	chrX	128975800	128976000	0.570000
chr10	12270708	12270908	0.475000	chrX	12901600	12901800	0.480000
chr15	66690186	66690386	0.460000	chrX	12903800	12904000	0.540000
chr11	7214303	7214503	0.295000	chrX	12906400	12906600	0.335000
chr3	168379481	168379681	0.320000	chrX	12910800	12911000	0.355000
chr15	28076313	28076513	0.300000	chrX	129115200	129115400	0.430000
chr9	115241978	115242178	0.405000	chrX	12919200	12919400	0.415000
chr6	49348755	49349155	0.315000	chrX	129360200	129360600	0.457500
chr6	132550498	132550698	0.340000	chrX	129423200	129423400	0.345000
chr21	40816498	40816698	0.490000	chrX	129427400	129427600	0.585000
chr17	52674441	52674641	0.395000	chrX	12946800	12947000	0.465000
chr15	41223223	41223423	0.485000	chrX	12950200	12950400	0.490000
chr6	164642515	164643115	0.385000	chrX	12951000	12951600	0.446667
chr1	245033243	245034043	0.446250	chrX	129522800	129523600	0.701250
chr14	85704497	85704697	0.335000	chrX	129526000	129526200	0.365000
chr11	114985873	114986073	0.540000	chrX	129540200	129540400	0.730000
chr10	96996286	96996686	0.480000	chrX	129540800	129541200	0.525000
chrX	94129452	94129652	0.395000	chrX	129554000	129554200	0.430000
chr14	35925997	35926197	0.460000	chrX	129558000	129558200	0.465000
chr7	57838797	57839197	0.552500	chrX	12956000	12956400	0.567500
chr14	69942357	69942957	0.388333	chrX	12957000	12957600	0.411667
chr1	140676380	140676580	0.000000	chrX	129574400	129574600	0.290000
chr14	66638244	66638844	0.355000	chrX	129577600	129578200	0.363333
chr18	28696659	28696859	0.390000	chrX	129580400	129580600	0.405000
chr5	36687120	36687320	0.480000	chrX	129593200	129593400	0.490000
chr4	72082000	72082200	0.420000	chrX	129601200	129601400	0.440000
chr12	112692987	112693187	0.415000	chrX	129604000	129604200	0.600000
chr16	77447103	77447303	0.460000	chrX	129605600	129605800	0.570000
chr22	32033649	32033849	0.470000	chrX	129607000	129607200	0.490000
chrX	131110794	131111194	0.327500	chrX	12961200	12961600	0.335000
chrX	132805217	132805817	0.500000	chrX	129614600	129615200	0.551667
chr15	66953270	66953670	0.507500	chrX	129619000	129619400	0.527500
chr11	101103030	101103430	0.487500	chrX	12962200	12962600	0.515000
chr7	1408201	1408401	0.420000	chrX	129622800	129623000	0.590000
chr5	166805545	166805745	0.410000	chrX	129631000	129631200	0.475000
chr14	63526949	63527149	0.515000	chrX	129632400	129632600	0.615000
chr14	49407733	49407933	0.365000	chrX	129636200	129636400	0.560000
chr3	161954628	161955028	0.445000	chrX	129637600	129638000	0.517500
chr3	133766726	133766926	0.475000	chrX	129641600	129641800	0.500000
chr5	62592562	62592762	0.475000	chrX	12964200	12964400	0.500000
chr17	963491	963691	0.440000	chrX	129642600	129642800	0.445000
chr19	48716360	48717160	0.601250	chrX	129654400	129655200	0.732500
chr1	56112529	56112729	0.400000	chrX	12965600	12965800	0.475000
chr5	77702459	77702659	0.430000	chrX	12967800	12968000	0.535000
chr1	244364682	244364882	0.545000	chrX	129678400	129678600	0.740000
chr6	32741391	32741591	0.505000	chrX	129706600	129706800	0.510000
chr8	72650951	72651151	0.390000	chrX	12970800	12971000	0.460000
chr2	191239156	191239556	0.362500	chrX	129731200	129731600	0.507500
chr2	12105493	12105693	0.470000	chrX	129734600	129734800	0.535000
chr20	59214976	59216976	0.433500	chrX	12973600	12975600	0.518000
chr6	69391242	69391442	0.510000	chrX	129736600	129736800	0.535000
chr17	54983905	54984105	0.445000	chrX	129738000	129738200	0.495000
chr2	77471557	77471957	0.382500	chrX	129742200	129742600	0.620000
chr4	133347502	133347702	0.415000	chrX	129743800	129744000	0.520000
chr3	63586916	63587116	0.365000	chrX	129754200	129754400	0.405000
chr7	5577333	5577533	0.525000	chrX	129754800	129755000	0.585000
chr3	9570072	9570672	0.533333	chrX	129756000	129756600	0.596667
chr3	128193711	128193911	0.490000	chrX	129758200	129758400	0.530000
chrX	121904083	121904283	0.455000	chrX	129759800	129760000	0.560000
chr19	48983226	48983426	0.510000	chrX	12976000	12976200	0.600000
chr8	134755647	134755847	0.460000	chrX	129769600	129769800	0.550000
chrX	88974787	88974987	0.485000	chrX	129771400	129771600	0.495000
chr10	2354045	2354445	0.155000	chrX	12977200	12977600	0.382500
chr18	10022415	10022615	0.520000	chrX	129773000	129773200	0.565000
chr14	97348854	97349054	0.450000	chrX	129776800	129777000	0.510000
chr7	36959568	36959768	0.475000	chrX	129777400	129777600	0.670000
chr20	40006900	40007100	0.370000	chrX	129779800	129780000	0.615000
chr9	122405666	122405866	0.490000	chrX	129781400	129781600	0.590000
chrX	70766737	70766937	0.405000	chrX	12978200	12978400	0.410000
chr16	51376676	51377076	0.392500	chrX	129784400	129784800	0.490000
chr4	71872183	71872383	0.425000	chrX	129786400	129786600	0.495000
chr10	115310300	115310700	0.360000	chrX	12978800	12979200	0.440000
chr18	56182500	56182700	0.360000	chrX	12980000	12980200	0.440000
chr10	41720409	41720609	0.325000	chrX	129808200	129808400	0.350000
chrX	52552706	52553506	0.370000	chrX	129809000	129809800	0.400000
chr14	23014798	23014998	0.365000	chrX	12982000	12982200	0.450000
chrY	21331451	21332051	0.400000	chrX	129823200	129823800	0.403333
chr8	121656418	121656618	0.315000	chrX	129837000	129837200	0.430000
chr3	3782505	3783905	0.447143	chrX	129842600	129844000	0.621429
chr20	5408070	5408270	0.415000	chrX	12984800	12985000	0.505000
chr18	74664613	74664813	0.415000	chrX	129851600	129851800	0.445000
chrX	41706968	41707168	0.385000	chrX	12986600	12986800	0.390000
chr3	45692920	45693120	0.390000	chrX	12989000	12989200	0.400000
chr22	29601460	29601660	0.550000	chrX	129906000	129906200	0.570000
chr6	106202733	106203133	0.455000	chrX	129925600	129926000	0.467500
chr2	70363539	70363739	0.545000	chrX	129931600	129931800	0.735000
chr16	54560261	54561261	0.482000	chrX	129932200	129933200	0.754000
chr8	26392632	26393032	0.435000	chrX	129952600	129953000	0.602500
chrX	17236911	17237111	0.505000	chrX	129953400	129953600	0.620000
chr2	241200662	241200862	0.590000	chrX	129957400	129957600	0.670000
chr3	138896579	138896779	0.480000	chrX	129959600	129959800	0.645000
chr17	16869438	16869638	0.570000	chrX	129961400	129961600	0.625000
chr3	66453747	66453947	0.465000	chrX	129980800	129981000	0.775000
chr11	67646190	67646590	0.552500	chrX	129982400	129982800	0.672500
chr6	149870589	149870789	0.465000	chrX	129984200	129984400	0.810000
chrX	22621654	22621854	0.340000	chrX	12999600	12999800	0.435000
chr1	17255050	17255250	0.465000	chrX	129996200	129996400	0.475000
chr9	30652867	30653067	0.380000	chrX	129997200	129997400	0.390000
chr9	32081814	32082214	0.410000	chrX	13000200	13000600	0.415000
chr18	61280493	61280693	0.300000	chrX	13002000	13002200	0.350000
chr1	36182464	36182664	0.525000	chrX	130024200	130024400	0.625000
chr9	94814035	94814235	0.390000	chrX	130040000	130040200	0.515000
chr5	147306916	147307716	0.378750	chrX	13005600	13006400	0.423750
chr19	40873131	40873731	0.446667	chrX	130060200	130060800	0.728333
chr11	72371100	72371300	0.540000	chrX	130071800	130072000	0.550000
chr8	107755083	107755283	0.530000	chrX	130072400	130072600	0.615000
chr9	90369535	90369935	0.380000	chrX	130075800	130076200	0.455000
chr5	140743632	140744032	0.455000	chrX	130079800	130080200	0.470000
chr1	14112627	14112827	0.485000	chrX	130081200	130081400	0.510000
chr5	10992310	10992910	0.503333	chrX	130082400	130083000	0.625000
chr10	3026315	3027515	0.460000	chrX	130084000	130085200	0.564167
chr11	84122105	84122305	0.505000	chrX	130085800	130086000	0.520000
chr13	111063676	111064276	0.465000	chrX	130087000	130087600	0.540000
chr3	145650034	145650234	0.450000	chrX	130089600	130089800	0.495000
chr10	93457147	93457947	0.461250	chrX	130091600	130092400	0.585000
chr7	62430163	62430563	0.392500	chrX	130094800	130095200	0.595000
chr1	16926935	16927135	0.580000	chrX	130098000	130098200	0.710000
chr22	43999795	43999995	0.470000	chrX	130100200	130100400	0.545000
chr14	98950302	98950502	0.545000	chrX	130106200	130106400	0.610000
chr3	109278347	109280747	0.408333	chrX	130108600	130111000	0.656667
chr1	116627535	116627735	0.595000	chrX	130111400	130111600	0.620000
chr4	77193623	77193823	0.585000	chrX	130114200	130114400	0.595000
chr13	40813429	40813829	0.592500	chrX	130120800	130121200	0.712500
chr12	123401692	123402092	0.525000	chrX	130125200	130125600	0.527500
chr15	46552327	46552927	0.428333	chrX	13013400	13014000	0.430000
chr19	40060630	40060830	0.385000	chrX	130139600	130139800	0.440000
chr9	74531841	74532041	0.370000	chrX	13016000	13016200	0.415000
chr11	73131080	73131280	0.510000	chrX	130165800	130166000	0.630000
chr2	12857698	12857898	0.410000	chrX	13016800	13017000	0.445000
chr5	11482531	11482731	0.510000	chrX	130171000	130171200	0.605000
chr16	22592112	22592512	0.372500	chrX	130173400	130173800	0.442500
chr20	42923894	42924094	0.495000	chrX	130174600	130174800	0.555000
chr12	80750107	80750307	0.375000	chrX	130179800	130180000	0.410000
chr5	131407714	131407914	0.440000	chrX	130192400	130192600	0.470000
chr6	162599713	162600113	0.322500	chrX	130267400	130267800	0.402500
chr7	45219133	45219533	0.570000	chrX	130268600	130269000	0.672500
chr3	196734432	196734632	0.460000	chrX	130300000	130300200	0.565000
chr4	6130305	6130505	0.410000	chrX	13030600	13030800	0.420000
chr20	60047780	60047980	0.515000	chrX	130330800	130331000	0.560000
chr19	14520763	14520963	0.470000	chrX	130339800	130340000	0.580000
chr13	22101796	22101996	0.360000	chrX	13037000	13037200	0.455000
chrY	855378	855578	0.480000	chrX	130401800	130402000	0.650000
chrX	91654857	91655257	0.342500	chrX	130413400	130413800	0.392500
chr13	79284138	79284338	0.295000	chrX	130418000	130418200	0.430000
chr16	10549262	10549862	0.355000	chrX	13051600	13052200	0.390000
chr11	84581670	84581870	0.535000	chrX	130524200	130524400	0.630000
chr4	78680089	78680289	0.370000	chrX	130539800	130540000	0.460000
chr4	119734572	119734772	0.430000	chrX	130552600	130552800	0.440000
chr3	193518380	193518580	0.375000	chrX	130592800	130593000	0.385000
chr5	149133187	149133387	0.455000	chrX	130594400	130594600	0.470000
chr2	183438787	183438987	0.370000	chrX	13059800	13060000	0.420000
chr11	59753337	59753537	0.345000	chrX	130695200	130695400	0.405000
chr5	126030154	126030354	0.350000	chrX	130704400	130704600	0.400000
chr2	143879531	143879731	0.390000	chrX	13074600	13074800	0.430000
chrY	23210459	23210659	0.380000	chrX	130756400	130756600	0.460000
chr2	33701052	33701252	0.470000	chrX	13077200	13077400	0.525000
chr2	34172145	34172345	0.465000	chrX	13079000	13079200	0.530000
chr2	78510421	78510621	0.385000	chrX	13081800	13082000	0.395000
chr13	45994581	45994781	0.420000	chrX	13082400	13082600	0.440000
chr10	115763335	115763535	0.370000	chrX	130836600	130836800	0.405000
chr2	84035640	84035840	0.505000	chrX	13085600	13085800	0.525000
chr3	69206310	69207310	0.405000	chrX	13087400	13088400	0.465000
chr4	80399193	80399793	0.418333	chrX	13090200	13090800	0.450000
chr12	110855326	110855726	0.480000	chrX	130903200	130903600	0.540000
chr1	233625033	233625233	0.410000	chrX	130909600	130909800	0.450000
chr18	58295308	58295508	0.410000	chrX	13091200	13091400	0.380000
chr7	25848882	25849082	0.450000	chrX	130917000	130917200	0.530000
chr17	6914992	6915192	0.550000	chrX	13092600	13092800	0.555000
chr20	45623439	45623839	0.377500	chrX	130952400	130952800	0.400000
chr15	62973826	62974426	0.443333	chrX	130959000	130959600	0.591667
chr15	87132533	87132733	0.425000	chrX	130976000	130976200	0.430000
chr3	9449636	9449836	0.465000	chrX	13101800	13102000	0.490000
chr11	106544227	106544427	0.295000	chrX	13103200	13103400	0.330000
chr8	67061791	67061991	0.560000	chrX	131069000	131069200	0.620000
chr14	105426991	105427191	0.565000	chrX	131081800	131082000	0.575000
chr16	65380506	65380706	0.405000	chrX	13110800	13111000	0.450000
chr2	139706073	139706273	0.500000	chrX	13120200	13120400	0.505000
chr6	50213026	50213226	0.260000	chrX	13124000	13124200	0.405000
chr1	150175897	150176097	0.505000	chrX	131262800	131263000	0.530000
chr7	30328427	30328627	0.305000	chrX	13128200	13128400	0.335000
chr5	161619280	161619480	0.545000	chrX	131289200	131289400	0.650000
chrX	82390523	82390723	0.410000	chrX	13132000	13132200	0.440000
chr8	93347953	93348153	0.365000	chrX	131328000	131328200	0.515000
chr1	77353394	77353594	0.425000	chrX	131405600	131405800	0.495000
chr8	31317299	31317699	0.412500	chrX	13143000	13143400	0.497500
chr4	140315688	140315888	0.410000	chrX	13152000	13152200	0.470000
chr6	143461899	143462099	0.350000	chrX	131566000	131566200	0.395000
chr7	37856507	37856907	0.362500	chrX	131617200	131617600	0.377500
chr7	136777172	136777572	0.385000	chrX	13163000	13163400	0.435000
chr14	76579627	76579827	0.485000	chrX	131633600	131633800	0.525000
chr22	18936458	18936658	0.450000	chrX	1316600	1316800	0.600000
chr7	110552503	110552703	0.450000	chrX	131675800	131676000	0.480000
chr8	90225809	90226609	0.348750	chrX	13167600	13168400	0.421250
chr12	48144397	48144597	0.475000	chrX	131677800	131678000	0.610000
chr13	25778449	25778849	0.470000	chrX	131704200	131704600	0.485000
chr14	22344101	22344301	0.430000	chrX	131705000	131705200	0.485000
chr22	35667577	35667777	0.420000	chrX	131711000	131711200	0.525000
chrX	78625509	78625709	0.430000	chrX	131716800	131717000	0.435000
chr14	90607544	90607944	0.402500	chrX	131728600	131729000	0.495000
chr12	64651823	64652023	0.445000	chrX	131729400	131729600	0.535000
chr11	132312223	132312423	0.445000	chrX	131734800	131735000	0.465000
chr11	38543631	38544031	0.305000	chrX	131741000	131741400	0.477500
chr4	165223367	165223567	0.505000	chrX	131741800	131742000	0.520000
chr3	107848721	107848921	0.455000	chrX	131746600	131746800	0.495000
chr13	29908414	29908614	0.435000	chrX	131747200	131747400	0.530000
chr5	45454192	45454392	0.425000	chrX	131752400	131752600	0.445000
chr9	121210378	121210578	0.470000	chrX	131753200	131753400	0.530000
chr6	11644654	11644854	0.465000	chrX	131762800	131763000	0.480000
chr7	27021082	27021282	0.475000	chrX	131763800	131764000	0.515000
chr18	72408837	72409037	0.510000	chrX	131768200	131768400	0.520000
chr2	85405507	85405707	0.465000	chrX	131778600	131778800	0.475000
chr11	10178495	10178695	0.380000	chrX	131783600	131783800	0.480000
chr10	85918191	85918391	0.430000	chrX	131792400	131792600	0.530000
chr7	152458938	152459138	0.380000	chrX	131793200	131793400	0.485000
chr17	5509859	5510459	0.461667	chrX	131802800	131803400	0.545000
chr2	145453874	145454474	0.370000	chrX	131812800	131813400	0.433333
chr3	142104824	142105024	0.390000	chrX	131817000	131817200	0.415000
chr6	8013788	8013988	0.380000	chrX	131818400	131818600	0.395000
chr17	46241596	46241796	0.450000	chrX	131822400	131822600	0.490000
chr11	123377328	123377528	0.445000	chrX	131828000	131828200	0.475000
chr13	56585172	56585372	0.450000	chrX	131828600	131828800	0.480000
chr20	38066736	38067336	0.480000	chrX	131830600	131831200	0.525000
chr14	98455518	98455718	0.355000	chrX	131837400	131837600	0.345000
chr2	161552189	161552389	0.380000	chrX	131841600	131841800	0.510000
chrX	38446004	38446204	0.515000	chrX	131851000	131851200	0.530000
chr5	72289202	72289402	0.420000	chrX	131851800	131852000	0.430000
chr1	163200166	163200566	0.347500	chrX	131895000	131895400	0.370000
chr6	36102643	36103043	0.390000	chrX	131917600	131918000	0.450000
chr3	135647994	135648194	0.345000	chrX	13194400	13194600	0.390000
chr6	39857457	39857857	0.437500	chrX	131985600	131986000	0.515000
chr16	77409753	77410153	0.355000	chrX	131987200	131987600	0.380000
chr10	128368802	128369002	0.385000	chrX	132004800	132005000	0.440000
chr4	120499146	120499346	0.410000	chrX	132016000	132016200	0.425000
chr17	56244160	56244760	0.396667	chrX	132017400	132018000	0.428333
chr10	658456	658856	0.405000	chrX	1320200	1320600	0.467500
chr6	108752319	108753519	0.456667	chrX	132022200	132023400	0.565000
chr12	97781575	97781975	0.455000	chrX	132023800	132024200	0.590000
chr20	54493055	54493255	0.390000	chrX	132025200	132025400	0.465000
chr11	34533459	34533659	0.355000	chrX	132035800	132036000	0.395000
chr13	89055924	89056324	0.407500	chrX	132045000	132045400	0.422500
chr5	176471015	176471215	0.365000	chrX	132046600	132046800	0.410000
chr6	66565859	66566059	0.430000	chrX	132085800	132086000	0.465000
chr15	68088689	68088889	0.255000	chrX	132089000	132089200	0.325000
chr3	69604243	69605043	0.381250	chrX	132090400	132091200	0.373750
chr18	9369717	9369917	0.455000	chrX	132092600	132092800	0.515000
chr1	185263222	185263422	0.420000	chrX	132118400	132118600	0.530000
chr1	237288702	237288902	0.525000	chrX	1321800	1322000	0.530000
chr21	18049509	18051909	0.401250	chrX	132216400	132218800	0.570833
chr1	1380089	1380289	0.545000	chrX	132219400	132219600	0.595000
chr3	129816508	129816708	0.390000	chrX	132231800	132232000	0.410000
chr16	30719953	30720153	0.415000	chrX	1322400	1322600	0.425000
chr13	20412953	20413353	0.482500	chrX	1323200	1323600	0.570000
chr3	190912922	190913122	0.410000	chrX	13236000	13236200	0.445000
chr9	74244770	74244970	0.290000	chrX	132393200	132393400	0.375000
chr8	96298514	96298714	0.455000	chrX	132413600	132413800	0.515000
chr1	176404120	176404320	0.380000	chrX	132442000	132442200	0.405000
chr15	33294232	33294432	0.460000	chrX	132443800	132444000	0.470000
chr4	115589980	115590180	0.360000	chrX	132471000	132471200	0.405000
chr5	101851448	101851648	0.315000	chrX	132474600	132474800	0.395000
chr3	115426566	115427166	0.420000	chrX	132480600	132481200	0.456667
chr3	26270517	26270717	0.375000	chrX	132484800	132485000	0.395000
chr1	239961752	239961952	0.365000	chrX	132486400	132486600	0.395000
chr14	94771956	94772556	0.483333	chrX	132488400	132489000	0.486667
chr16	1308812	1309412	0.698333	chrX	132489400	132490000	0.761667
chr2	41840324	41840724	0.440000	chrX	132491200	132491600	0.430000
chr3	59337558	59337758	0.405000	chrX	13251400	13251600	0.450000
chr15	50366377	50366577	0.490000	chrX	13254600	13254800	0.510000
chr9	2704008	2704208	0.370000	chrX	132557200	132557400	0.375000
chr17	37310626	37310826	0.435000	chrX	132559200	132559400	0.455000
chr6	130203675	130203875	0.465000	chrX	1325800	1326000	0.570000
chrY	17360571	17360771	0.425000	chrX	132593000	132593200	0.475000
chr3	140957936	140958136	0.375000	chrX	132613200	132613400	0.480000
chr10	101679141	101679341	0.415000	chrX	132615400	132615600	0.540000
chr6	147847263	147847663	0.392500	chrX	132622200	132622600	0.435000
chr22	13647780	13647980	0.400000	chrX	13263600	13263800	0.440000
chr8	56869721	56870321	0.376667	chrX	132677200	132677800	0.393333
chr16	24501704	24501904	0.450000	chrX	132712000	132712200	0.465000
chr7	77757554	77757754	0.440000	chrX	132737800	132738000	0.575000
chr13	112855118	112855318	0.445000	chrX	132744600	132744800	0.450000
chr7	27657205	27657405	0.380000	chrX	132776800	132777000	0.390000
chr3	33211493	33211693	0.455000	chrX	13283600	13283800	0.495000
chr2	234041346	234041546	0.355000	chrX	13287800	13288000	0.405000
chr7	5926831	5927031	0.530000	chrX	13291200	13291400	0.605000
chr16	19121550	19121750	0.475000	chrX	132958200	132958400	0.725000
chr21	26723981	26724181	0.350000	chrX	132975400	132975600	0.445000
chr20	51456169	51456369	0.385000	chrX	13305200	13305400	0.425000
chr1	192341858	192342058	0.355000	chrX	133254800	133255000	0.390000
chr2	175920746	175921146	0.452500	chrX	1333000	1333400	0.455000
chrX	84823539	84823739	0.505000	chrX	133308000	133308200	0.530000
chr2	129992221	129992421	0.400000	chrX	133323600	133323800	0.410000
chr10	103638	103838	0.360000	chrX	133373400	133373600	0.435000
chr11	94375378	94375578	0.385000	chrX	133398800	133399000	0.455000
chr9	131550931	131551131	0.490000	chrX	133414400	133414600	0.665000
chr11	66405173	66405373	0.485000	chrX	133415200	133415400	0.780000
chr1	158381962	158382162	0.390000	chrX	1334200	1334400	0.395000
chr18	3732625	3732825	0.370000	chrX	13345200	13345400	0.400000
chr2	70203494	70203694	0.445000	chrX	133468200	133468400	0.550000
chr5	101410430	101410630	0.415000	chrX	133513200	133513400	0.435000
chr10	17980187	17980387	0.340000	chrX	133544200	133544400	0.440000
chr9	25454659	25454859	0.315000	chrX	133546600	133546800	0.330000
chrX	98782828	98783028	0.335000	chrX	133555800	133556000	0.440000
chr10	65364945	65365345	0.297500	chrX	133557400	133557800	0.380000
chr2	164542202	164542402	0.375000	chrX	1336400	1336600	0.445000
chr8	137713190	137713790	0.398333	chrX	133646400	133647000	0.433333
chr15	2496815	2497015	0.000000	chrX	133654800	133655000	0.295000
chr9	21295187	21295387	0.330000	chrX	133662600	133662800	0.385000
chr8	12316986	12317186	0.380000	chrX	133686000	133686200	0.465000
chr11	76103137	76103537	0.390000	chrX	133720200	133720600	0.425000
chr18	38582260	38582460	0.340000	chrX	133727600	133727800	0.420000
chr19	6247413	6247613	0.375000	chrX	13374000	13374200	0.380000
chr12	94857651	94858051	0.435000	chrX	133745400	133745800	0.450000
chr8	379464	379664	0.455000	chrX	133749600	133749800	0.460000
chr3	9039196	9039396	0.485000	chrX	133763200	133763400	0.500000
chr16	26756966	26757166	0.440000	chrX	13377000	13377200	0.455000
chr1	156182340	156182540	0.455000	chrX	133783400	133783600	0.460000
chr21	32841641	32841841	0.540000	chrX	13379200	13379400	0.660000
chrX	76277740	76277940	0.500000	chrX	133792600	133792800	0.510000
chr3	181920837	181921237	0.372500	chrX	133856800	133857200	0.390000
chr7	72470421	72470621	0.405000	chrX	13387800	13388000	0.445000
chr10	21305676	21305876	0.340000	chrX	133922000	133922200	0.520000
chrX	57330213	57330413	0.450000	chrX	133923200	133923400	0.455000
chr7	83050042	83050242	0.375000	chrX	1339800	1340000	0.475000
chr17	82210865	82211265	0.452500	chrX	133985600	133986000	0.772500
chr11	106472900	106473100	0.300000	chrX	134144400	134144600	0.450000
chr11	2527659	2528059	0.615000	chrX	134172000	134172400	0.675000
chrX	134640649	134640849	0.490000	chrX	134172800	134173000	0.630000
chr6	118276662	118276862	0.385000	chrX	134173800	134174000	0.495000
chrX	107426538	107426938	0.372500	chrX	134181000	134181400	0.395000
chr1	139018040	139018240	0.000000	chrX	134186800	134187000	0.390000
chr8	16106862	16107062	0.375000	chrX	1342000	1342200	0.405000
chr6	102895224	102895624	0.435000	chrX	134237000	134237400	0.705000
chr4	162588984	162589184	0.270000	chrX	134246400	134246600	0.485000
chr22	26639170	26639370	0.515000	chrX	134254000	134254200	0.555000
chr20	42090514	42090914	0.422500	chrX	134258200	134258600	0.442500
chr3	153060505	153060705	0.415000	chrX	13427600	13427800	0.505000
chr5	148587354	148587554	0.510000	chrX	13428600	13428800	0.560000
chr6	89445888	89446088	0.410000	chrX	134316000	134316200	0.510000
chr12	46777485	46778085	0.366667	chrX	134364600	134365200	0.375000
chr8	30698324	30698524	0.400000	chrX	134366000	134366200	0.405000
chr9	83418515	83418715	0.365000	chrX	134368200	134368400	0.375000
chr13	17120020	17120220	0.400000	chrX	134369600	134369800	0.435000
chr2	228008079	228008479	0.370000	chrX	134371200	134371600	0.437500
chr7	111739160	111739560	0.505000	chrX	134373000	134373400	0.647500
chr19	46093750	46094550	0.303750	chrX	134374400	134375200	0.351250
chr1	198434197	198434397	0.315000	chrX	134377600	134377800	0.415000
chr3	182641428	182641628	0.365000	chrX	134388800	134389000	0.455000
chr4	52491933	52492933	0.336000	chrX	134406400	134407400	0.395000
chr7	96217414	96217814	0.357500	chrX	134412800	134413200	0.320000
chr18	34892013	34892213	0.325000	chrX	134414400	134414600	0.330000
chrX	77849344	77849544	0.395000	chrX	134418800	134419000	0.465000
chr2	6617407	6617807	0.410000	chrX	134460200	134460600	0.737500
chr1	147654414	147654614	0.375000	chrX	134461000	134461200	0.450000
chrX	59501863	59502063	0.400000	chrX	134461600	134461800	0.420000
chr8	72382297	72382497	0.340000	chrX	134482400	134482600	0.350000
chr2	232750737	232750937	0.435000	chrX	134521000	134521200	0.480000
chr2	201831412	201831612	0.410000	chrX	134532200	134532400	0.450000
chr3	73494066	73494266	0.400000	chrX	134537000	134537200	0.515000
chr19	30587614	30587814	0.510000	chrX	134542600	134542800	0.535000
chr15	51584786	51584986	0.385000	chrX	134548600	134548800	0.420000
chr11	2835401	2837201	0.594444	chrX	134549200	134551000	0.606111
chr20	59909119	59909319	0.335000	chrX	134585400	134585600	0.405000
chr4	145254356	145254556	0.435000	chrX	134622200	134622400	0.490000
chr2	81053525	81053725	0.415000	chrX	13463800	13464000	0.425000
chr3	6468359	6468559	0.350000	chrX	134671400	134671600	0.445000
chrX	40957897	40958497	0.445000	chrX	134718600	134719200	0.466667
chr2	159503259	159503859	0.438333	chrX	13473800	13474400	0.445000
chr12	60431635	60431835	0.445000	chrX	134762000	134762200	0.460000
chr8	45287354	45287554	0.350000	chrX	134764400	134764600	0.380000
chr4	127774484	127774884	0.345000	chrX	134775600	134776000	0.397500
chr2	138664098	138664298	0.395000	chrX	134777000	134777200	0.400000
chr9	127467894	127468094	0.530000	chrX	134796200	134796400	0.655000
chr3	44939971	44940171	0.600000	chrX	134797200	134797400	0.640000
chr3	164943787	164943987	0.400000	chrX	134798600	134798800	0.510000
chr11	65486446	65486646	0.510000	chrX	134801400	134801600	0.530000
chr1	20591793	20591993	0.485000	chrX	134803200	134803400	0.500000
chr14	95716258	95716458	0.420000	chrX	134804000	134804200	0.425000
chr11	120712532	120713332	0.458750	chrX	134807000	134807800	0.527500
chr3	25264871	25265071	0.400000	chrX	134810400	134810600	0.420000
chr9	67217751	67218151	0.377500	chrX	134836400	134836800	0.435000
chr16	34680067	34680267	0.370000	chrX	13483800	13484000	0.445000
chr10	91325304	91325504	0.415000	chrX	134840000	134840200	0.460000
chr16	52730640	52730840	0.475000	chrX	134866000	134866200	0.480000
chr11	24655717	24655917	0.400000	chrX	13488200	13488400	0.460000
chr1	144138025	144138225	0.255000	chrX	134883200	134883400	0.355000
chr4	165900016	165900216	0.405000	chrX	13489600	13489800	0.495000
chrX	60687514	60688114	0.416667	chrX	134908200	134908800	0.470000
chr11	64398779	64398979	0.420000	chrX	134909400	134909600	0.440000
chr15	48933054	48933254	0.365000	chrX	13491200	13491400	0.365000
chr1	8588761	8589761	0.461000	chrX	134914400	134915400	0.660000
chr2	104435239	104435639	0.405000	chrX	134929800	134930200	0.427500
chr1	181450754	181450954	0.445000	chrX	134931600	134931800	0.455000
chr1	13738880	13739280	0.430000	chrX	134965400	134965800	0.470000
chr11	53793294	53793494	0.410000	chrX	134968000	134968200	0.460000
chr8	64886062	64886262	0.390000	chrX	134982000	134982200	0.400000
chr17	58721257	58721857	0.436667	chrX	134990800	134991400	0.648333
chr2	111465805	111466005	0.510000	chrX	134993200	134993400	0.520000
chrX	98861679	98861879	0.405000	chrX	134997800	134998000	0.420000
chr1	60209579	60209779	0.355000	chrX	134999600	134999800	0.405000
chr15	77709111	77709511	0.497500	chrX	135004000	135004400	0.630000
chr6	42009823	42010823	0.537000	chrX	135021800	135022800	0.656000
chr1	98044859	98045059	0.610000	chrX	135032200	135032400	0.675000
chr9	130127759	130127959	0.530000	chrX	135032800	135033000	0.700000
chr13	25973102	25973302	0.550000	chrX	135051600	135051800	0.695000
chr1	46465776	46465976	0.515000	chrX	135052200	135052400	0.665000
chr21	33680296	33680696	0.480000	chrX	135066200	135066600	0.492500
chr9	128323789	128323989	0.475000	chrX	135086600	135086800	0.490000
chr2	64009584	64010184	0.461667	chrX	135098400	135099000	0.730000
chr4	17424174	17424374	0.440000	chrX	135112200	135112400	0.465000
chrY	13396400	13396600	0.260000	chrX	13511400	13511600	0.410000
chr6	8235194	8235594	0.460000	chrX	135171200	135171600	0.597500
chr12	107930674	107930874	0.440000	chrX	135186200	135186400	0.460000
chr4	8134192	8134392	0.640000	chrX	135194800	135195000	0.660000
chr2	111531357	111531557	0.475000	chrX	135206600	135206800	0.600000
chr7	73979352	73979552	0.540000	chrX	135295800	135296000	0.605000
chr5	114642637	114642837	0.435000	chrX	135327400	135327600	0.470000
chrX	122226870	122227270	0.440000	chrX	135342800	135343200	0.497500
chr1	245783302	245783502	0.425000	chrX	135344000	135344200	0.530000
chr7	134462449	134463449	0.503000	chrX	135344600	135345600	0.612000
chr8	86491884	86492484	0.361667	chrX	135347400	135348000	0.383333
chr9	78827610	78828010	0.375000	chrX	135384200	135384600	0.400000
chr1	55332408	55332608	0.480000	chrX	135396200	135396400	0.490000
chr19	50592161	50592361	0.485000	chrX	135421600	135421800	0.675000
chr13	98445426	98445626	0.645000	chrX	135422200	135422400	0.690000
chr17	7839168	7839368	0.540000	chrX	135438400	135438600	0.680000
chr5	168411407	168411607	0.415000	chrX	135464000	135464200	0.490000
chr1	62420320	62420520	0.435000	chrX	135477600	135477800	0.460000
chr5	100089402	100089602	0.350000	chrX	135484800	135485000	0.415000
chr2	202066588	202066788	0.280000	chrX	135488000	135488200	0.325000
chr2	16168978	16169578	0.453333	chrX	135512800	135513400	0.533333
chr13	33250678	33250878	0.425000	chrX	135516400	135516600	0.495000
chr16	11601968	11602368	0.502500	chrX	135520400	135520800	0.547500
chr2	234271484	234271684	0.430000	chrX	135521800	135522000	0.685000
chr21	22424538	22424738	0.330000	chrX	135522400	135522600	0.355000
chr14	26803274	26803874	0.296667	chrX	135524600	135525200	0.336667
chr15	15394779	15395379	0.000000	chrX	135525600	135526200	0.383333
chr11	99305885	99306085	0.395000	chrX	135527400	135527600	0.445000
chrY	19057296	19057496	0.485000	chrX	135528400	135528600	0.530000
chr3	77258009	77258209	0.370000	chrX	135529400	135529600	0.415000
chr17	9519089	9519289	0.400000	chrX	135530200	135530400	0.425000
chr14	106734963	106735163	0.365000	chrX	135531800	135532000	0.460000
chr8	118207207	118207407	0.455000	chrX	135536000	135536200	0.520000
chr1	204766938	204767138	0.400000	chrX	135537000	135537200	0.440000
chr3	41671772	41671972	0.335000	chrX	135541400	135541600	0.350000
chr7	28443683	28444083	0.402500	chrX	135543200	135543600	0.460000
chr7	38652167	38652367	0.420000	chrX	135544000	135544200	0.440000
chr7	116353031	116353231	0.550000	chrX	135596600	135596800	0.590000
chr20	31912024	31912224	0.405000	chrX	135688200	135688400	0.580000
chr21	6903736	6903936	0.455000	chrX	135708000	135708200	0.605000
chr12	114692919	114693119	0.570000	chrX	135713400	135713600	0.620000
chr4	187305725	187305925	0.300000	chrX	13588000	13588200	0.320000
chrX	86401349	86401549	0.515000	chrX	135889000	135889200	0.635000
chrY	8783825	8784825	0.426000	chrX	135892800	135893800	0.586000
chr12	51009264	51009664	0.405000	chrX	135914400	135914800	0.422500
chr10	82057645	82057845	0.395000	chrX	135932000	135932200	0.515000
chr12	94811989	94812189	0.320000	chrX	135944600	135944800	0.345000
chr8	96159425	96160825	0.623571	chrX	135973200	135974600	0.655000
chrY	2562563	2563163	0.405000	chrX	135985400	135986000	0.678333
chr10	12026401	12026601	0.445000	chrX	13599000	13599200	0.450000
chr5	117058077	117058277	0.350000	chrX	136017000	136017200	0.460000
chr14	55183154	55183354	0.355000	chrX	136017600	136017800	0.380000
chr13	79636137	79636537	0.375000	chrX	136019200	136019600	0.447500
chr8	59839323	59839523	0.375000	chrX	136028400	136028600	0.410000
chr3	24524305	24524505	0.370000	chrX	136049600	136049800	0.465000
chr7	70064342	70064742	0.412500	chrX	13606200	13606600	0.425000
chr16	7974477	7974677	0.425000	chrX	136065200	136065400	0.430000
chr4	70300825	70301025	0.510000	chrX	136098200	136098400	0.590000
chr11	45305698	45305898	0.465000	chrX	13612200	13612400	0.475000
chr18	14886680	14886880	0.380000	chrX	136131000	136131200	0.390000
chr5	101491965	101492165	0.435000	chrX	136143800	136144000	0.545000
chr4	123433613	123434213	0.455000	chrX	136147000	136147600	0.780000
chr11	73867318	73867518	0.470000	chrX	136159600	136159800	0.500000
chr2	62317582	62317782	0.485000	chrX	136163000	136163200	0.525000
chr8	71548635	71549235	0.410000	chrX	136169200	136169800	0.458333
chr4	118727800	118728000	0.425000	chrX	136191400	136191600	0.430000
chr4	90448226	90448426	0.340000	chrX	136193200	136193400	0.415000
chr13	49506112	49506312	0.485000	chrX	136193800	136194000	0.505000
chr8	29334906	29335106	0.445000	chrX	136200600	136200800	0.480000
chr7	38745659	38746059	0.360000	chrX	13620200	13620600	0.362500
chr16	39399605	39400205	0.000000	chrX	136203600	136204200	0.350000
chr13	101225312	101225712	0.435000	chrX	136204600	136205000	0.477500
chr12	132816193	132816393	0.485000	chrX	136209400	136209600	0.535000
chr5	43322120	43322320	0.445000	chrX	136210400	136210600	0.450000
chr11	128497503	128498303	0.432500	chrX	136251200	136252000	0.608750
chr14	85350975	85351175	0.375000	chrX	136268600	136268800	0.415000
chr2	27227167	27227367	0.385000	chrX	136271400	136271600	0.410000
chr17	29376882	29377082	0.445000	chrX	136291400	136291600	0.460000
chr14	42123016	42123216	0.415000	chrX	136310600	136310800	0.465000
chr4	168683700	168683900	0.400000	chrX	13646200	13646400	0.500000
chrX	121586124	121586324	0.395000	chrX	13647800	13648000	0.450000
chr4	106874995	106875195	0.415000	chrX	13648400	13648600	0.465000
chr13	75474934	75475334	0.355000	chrX	136495000	136495400	0.447500
chr17	42492018	42493218	0.479167	chrX	136496800	136498000	0.684167
chr9	28463227	28463427	0.315000	chrX	136526000	136526200	0.490000
chr12	26021704	26022504	0.445000	chrX	13653000	13653800	0.588750
chr9	131324736	131324936	0.525000	chrX	136533600	136533800	0.540000
chr3	86684477	86684677	0.305000	chrX	136546600	136546800	0.410000
chr16	76576151	76576351	0.490000	chrX	13657600	13657800	0.515000
chr19	2697087	2697287	0.375000	chrX	136577600	136577800	0.520000
chr11	110334206	110334406	0.410000	chrX	136586400	136586600	0.430000
chrX	115526297	115526897	0.365000	chrX	13658800	13659400	0.366667
chr1	178396614	178396814	0.280000	chrX	136588200	136588400	0.390000
chr1	58818763	58818963	0.370000	chrX	136608600	136608800	0.460000
chr12	34660376	34660576	0.325000	chrX	136611200	136611400	0.345000
chr9	116639363	116639563	0.410000	chrX	136617400	136617600	0.430000
chr18	59103883	59104083	0.460000	chrX	136620000	136620200	0.480000
chr15	58151895	58152095	0.380000	chrX	136623400	136623600	0.425000
chr16	78189278	78189478	0.500000	chrX	136631000	136631200	0.530000
chr5	166940631	166940831	0.400000	chrX	136635400	136635600	0.415000
chr3	106955735	106955935	0.510000	chrX	136643400	136643600	0.515000
chr4	117105174	117105374	0.390000	chrX	136646600	136646800	0.450000
chr3	161164054	161164254	0.385000	chrX	136648000	136648200	0.390000
chr7	6865820	6866620	0.395000	chrX	13665000	13665800	0.416250
chr8	134978550	134978750	0.420000	chrX	136662200	136662400	0.440000
chr4	135053644	135053844	0.340000	chrX	136674800	136675000	0.455000
chr13	113525059	113525459	0.455000	chrX	136689400	136689800	0.457500
chr2	98315231	98315631	0.370000	chrX	136691000	136691400	0.372500
chr7	100527740	100527940	0.450000	chrX	13669400	13669600	0.455000
chr4	86104691	86104891	0.245000	chrX	136694800	136695000	0.415000
chr12	68459854	68460054	0.300000	chrX	136708400	136708600	0.325000
chr6	130702704	130702904	0.410000	chrX	136710400	136710600	0.425000
chr6	151280670	151280870	0.490000	chrX	136711200	136711400	0.495000
chr13	3537579	3537779	0.000000	chrX	136715000	136715200	0.440000
chr1	25188791	25188991	0.340000	chrX	136727000	136727200	0.460000
chr18	27067874	27068074	0.390000	chrX	136745200	136745400	0.440000
chr3	106162849	106163049	0.320000	chrX	136747200	136747400	0.335000
chr13	39676021	39676221	0.400000	chrX	136747800	136748000	0.465000
chr2	57209218	57209418	0.435000	chrX	136750400	136750600	0.445000
chr12	18817790	18818190	0.465000	chrX	136754600	136755000	0.505000
chr13	95707002	95707202	0.460000	chrX	136760200	136760400	0.465000
chr3	72220877	72221277	0.407500	chrX	136765800	136766200	0.442500
chr2	241855028	241856428	0.623571	chrX	136766800	136768200	0.672857
chr10	36266778	36267178	0.447500	chrX	136768600	136769000	0.527500
chr5	97864429	97864629	0.330000	chrX	136773800	136774000	0.340000
chr6	1600187	1600787	0.373333	chrX	136779000	136779600	0.438333
chr2	33910792	33910992	0.440000	chrX	136780800	136781000	0.475000
chr12	21820945	21821145	0.340000	chrX	13678200	13678400	0.390000
chr1	76863663	76863863	0.445000	chrX	136784400	136784600	0.505000
chr3	1938511	1938711	0.375000	chrX	136810600	136810800	0.405000
chr16	51301754	51302154	0.320000	chrX	136815400	136815800	0.427500
chr5	12201391	12201591	0.355000	chrX	136819200	136819400	0.400000
chr13	47400714	47400914	0.400000	chrX	136825200	136825400	0.475000
chr1	39754123	39754323	0.400000	chrX	136825800	136826000	0.450000
chr11	10115932	10116332	0.442500	chrX	136828800	136829200	0.447500
chr5	79253738	79253938	0.530000	chrX	136847200	136847400	0.595000
chr2	196570823	196571023	0.425000	chrX	136848000	136848200	0.450000
chr11	42281610	42281810	0.400000	chrX	136850600	136850800	0.425000
chr13	102624338	102624538	0.380000	chrX	136856600	136856800	0.390000
chr17	48363429	48363829	0.412500	chrX	136866400	136866800	0.440000
chr2	232066630	232066830	0.275000	chrX	136867600	136867800	0.380000
chr6	93813837	93814037	0.345000	chrX	136869600	136869800	0.335000
chr3	179825429	179825629	0.360000	chrX	136870200	136870400	0.425000
chr5	91086926	91087126	0.400000	chrX	136871800	136872000	0.475000
chr13	74304468	74305068	0.345000	chrX	136872600	136873200	0.346667
chr17	54275673	54275873	0.365000	chrX	136878600	136878800	0.525000
chr8	36286315	36286515	0.365000	chrX	136879400	136879600	0.380000
chr4	179823456	179823656	0.390000	chrX	136880000	136880200	0.450000
chr8	133759474	133759674	0.500000	chrX	136880800	136881000	0.520000
chr22	37589839	37591039	0.485000	chrX	13688400	13689600	0.559167
chr14	55956785	55956985	0.420000	chrX	136884200	136884400	0.505000
chr13	105967348	105967548	0.470000	chrX	136885000	136885200	0.525000
chr8	69363760	69364360	0.410000	chrX	136886000	136886600	0.423333
chr21	15071704	15071904	0.415000	chrX	136890800	136891000	0.420000
chr4	190113799	190113999	0.390000	chrX	136896600	136896800	0.445000
chrX	20481807	20482007	0.480000	chrX	136898800	136899000	0.490000
chr20	61839633	61839833	0.385000	chrX	13690000	13690200	0.395000
chr11	56883855	56884055	0.415000	chrX	136907000	136907200	0.560000
chr19	21599177	21600377	0.445833	chrX	136909000	136910200	0.603333
chr2	238201681	238202281	0.455000	chrX	13691800	13692400	0.466667
chr12	63966734	63967134	0.395000	chrX	136925200	136925600	0.440000
chr22	13943270	13943470	0.400000	chrX	13692800	13693000	0.420000
chr6	50585578	50585778	0.360000	chrX	136935600	136935800	0.350000
chr2	43405473	43405673	0.400000	chrX	136954200	136954400	0.495000
chr8	70454796	70454996	0.325000	chrX	136955000	136955200	0.350000
chr9	28983121	28983321	0.355000	chrX	13697600	13697800	0.370000
chr3	48121209	48121409	0.445000	chrX	13699600	13699800	0.510000
chr14	36486890	36487090	0.450000	chrX	137032000	137032200	0.505000
chrY	12561738	12561938	0.460000	chrX	137052400	137052600	0.710000
chr3	190700410	190701010	0.348333	chrX	13716600	13717200	0.355000
chr5	179541962	179542162	0.400000	chrX	13719200	13719400	0.425000
chr5	20493528	20493728	0.470000	chrX	137194200	137194400	0.510000
chr9	30131956	30132156	0.240000	chrX	13722200	13722400	0.420000
chr22	49455807	49456007	0.575000	chrX	13725000	13725200	0.585000
chr9	90850880	90852080	0.451667	chrX	13734200	13735400	0.590000
chr3	62002175	62002775	0.338333	chrX	13736000	13736600	0.403333
chr21	32361971	32362171	0.445000	chrX	13742800	13743000	0.480000
chr20	17993267	17993467	0.410000	chrX	137479400	137479600	0.420000
chr1	156427562	156427762	0.390000	chrX	13748000	13748200	0.420000
chr15	100035259	100035459	0.370000	chrX	13750400	13750600	0.435000
chr13	81574771	81574971	0.325000	chrX	13752800	13753000	0.475000
chr20	25678751	25679551	0.350000	chrX	13754800	13755600	0.373750
chr12	113829333	113829533	0.590000	chrX	137566000	137566200	0.665000
chrX	111307773	111308373	0.383333	chrX	13759200	13759800	0.423333
chr1	172698738	172698938	0.420000	chrX	13761800	13762000	0.460000
chr5	98498279	98498479	0.350000	chrX	137631200	137631400	0.380000
chr2	120118073	120118673	0.400000	chrX	137916000	137916600	0.526667
chr16	19730152	19730352	0.475000	chrX	138128200	138128400	0.540000
chrX	154937304	154937504	0.370000	chrX	138138600	138138800	0.405000
chr4	154911450	154911650	0.355000	chrX	138262800	138263000	0.460000
chr21	7690576	7690776	0.400000	chrX	138333600	138333800	0.490000
chr2	127615941	127616341	0.437500	chrX	138356600	138357000	0.445000
chr1	209245525	209245725	0.530000	chrX	138712200	138712400	0.545000
chr8	79212634	79212834	0.310000	chrX	138745400	138745600	0.405000
chr5	140261199	140261399	0.335000	chrX	138771200	138771400	0.345000
chr17	14640553	14640753	0.345000	chrX	138858600	138858800	0.375000
chr3	108216754	108216954	0.400000	chrX	138925400	138925600	0.410000
chr9	32817789	32817989	0.410000	chrX	138928800	138929000	0.415000
chr6	115800363	115800563	0.330000	chrX	138930000	138930200	0.375000
chr5	161647940	161648140	0.405000	chrX	138982400	138982600	0.425000
chr7	96288072	96288272	0.460000	chrX	138990600	138990800	0.500000
chr3	178212752	178212952	0.480000	chrX	138996400	138996600	0.560000
chr6	105300651	105300851	0.345000	chrX	139076000	139076200	0.375000
chr9	28413183	28413583	0.365000	chrX	139077400	139077800	0.380000
chr2	121783176	121783376	0.390000	chrX	139086400	139086600	0.325000
chr18	34205705	34205905	0.390000	chrX	139113800	139114000	0.425000
chr2	171564145	171564345	0.455000	chrX	139126600	139126800	0.505000
chr2	129805997	129806197	0.505000	chrX	139194600	139194800	0.655000
chr1	60588975	60589175	0.400000	chrX	139197000	139197200	0.410000
chr5	40663444	40663644	0.385000	chrX	139200000	139200200	0.415000
chr1	175482791	175482991	0.485000	chrX	139203000	139203200	0.645000
chrX	85094806	85095006	0.355000	chrX	139203600	139203800	0.620000
chr12	119362757	119362957	0.450000	chrX	139204400	139204600	0.790000
chr5	69172515	69173115	0.475000	chrX	139205000	139205600	0.665000
chr1	93506136	93506336	0.410000	chrX	139206200	139206400	0.535000
chr4	81976042	81976842	0.433750	chrX	139207800	139208600	0.450000
chr11	39246720	39246920	0.435000	chrX	139209400	139209600	0.510000
chr6	43342629	43342829	0.470000	chrX	139211600	139211800	0.535000
chr5	16384004	16384404	0.410000	chrX	139213200	139213600	0.465000
chr16	49700914	49701114	0.455000	chrX	139342600	139342800	0.470000
chr3	50049112	50049312	0.490000	chrX	13938600	13938800	0.805000
chr18	36900768	36901168	0.340000	chrX	139539400	139539800	0.377500
chr10	81732106	81732306	0.350000	chrX	139554000	139554200	0.370000
chr12	56371972	56372172	0.380000	chrX	139559800	139560000	0.405000
chr2	122705693	122706093	0.442500	chrX	139581200	139581600	0.402500
chr14	45923740	45924140	0.342500	chrX	139656600	139657000	0.377500
chrX	38475608	38476008	0.420000	chrX	139685200	139685600	0.467500
chr22	42640194	42640394	0.430000	chrX	139692200	139692400	0.750000
chr3	160753766	160753966	0.330000	chrX	139739400	139739600	0.365000
chr8	99118399	99118599	0.380000	chrX	139759800	139760000	0.405000
chr6	162954705	162954905	0.320000	chrX	139766600	139766800	0.390000
chrX	2964664	2964864	0.490000	chrX	139771000	139771200	0.500000
chr5	122090447	122090647	0.380000	chrX	139776800	139777000	0.490000
chr2	215845527	215845727	0.415000	chrX	139795200	139795400	0.425000
chr13	110586361	110586561	0.375000	chrX	139806000	139806200	0.395000
chr2	147321964	147322164	0.370000	chrX	139825800	139826000	0.440000
chrX	52114259	52114459	0.345000	chrX	139831800	139832000	0.360000
chrY	47843585	47843785	0.000000	chrX	139835000	139835200	0.360000
chr15	95339281	95339481	0.385000	chrX	13983800	13984000	0.410000
chr1	149080343	149080543	0.515000	chrX	139852400	139852600	0.590000
chr17	51306614	51307414	0.391250	chrX	139881200	139882000	0.400000
chrX	114599986	114600186	0.380000	chrX	139891400	139891600	0.440000
chr4	161834206	161834406	0.380000	chrX	139920400	139920600	0.405000
chr1	57307223	57307423	0.425000	chrX	139924800	139925000	0.450000
chr15	88808393	88808993	0.495000	chrX	139931000	139931600	0.533333
chr19	5992321	5992521	0.550000	chrX	139932000	139932200	0.710000
chr12	82115922	82117122	0.408333	chrX	139932600	139933800	0.631667
chr1	99725952	99726152	0.430000	chrX	139966200	139966400	0.440000
chr17	9331207	9331607	0.440000	chrX	140040400	140040800	0.500000
chr10	15524262	15524462	0.405000	chrX	140057000	140057200	0.545000
chr2	156030381	156030981	0.301667	chrX	140066000	140066600	0.376667
chr2	33004146	33004346	0.435000	chrX	140091400	140091600	0.810000
chr8	78065326	78065526	0.385000	chrX	140141600	140141800	0.445000
chr9	112321660	112321860	0.455000	chrX	14027200	14027400	0.570000
chr2	49354846	49355046	0.385000	chrX	14027800	14028000	0.395000
chr4	99489727	99489927	0.395000	chrX	14029200	14029400	0.450000
chr16	69220122	69220922	0.461250	chrX	14029800	14030600	0.550000
chr8	98367018	98367218	0.420000	chrX	14032400	14032600	0.430000
chr18	45157438	45157638	0.475000	chrX	14038800	14039000	0.505000
chr5	128337195	128337395	0.305000	chrX	14039400	14039600	0.345000
chr12	52588233	52589033	0.433750	chrX	140503800	140504600	0.713750
chr4	40372609	40372809	0.415000	chrX	140572800	140573000	0.455000
chr4	91343961	91344161	0.385000	chrX	14065000	14065200	0.450000
chr12	23609902	23610102	0.375000	chrX	140673200	140673400	0.420000
chr18	65955798	65955998	0.415000	chrX	140701600	140701800	0.430000
chr2	87662	87862	0.250000	chrX	140710200	140710400	0.340000
chr1	3646408	3646808	0.485000	chrX	140713000	140713400	0.507500
chr5	138844777	138844977	0.390000	chrX	140733800	140734000	0.440000
chr3	52623287	52623487	0.415000	chrX	140762200	140762400	0.455000
chr12	55717334	55717534	0.585000	chrX	140764600	140764800	0.610000
chr3	96092164	96092364	0.425000	chrX	140816000	140816200	0.535000
chr4	58455798	58455998	0.355000	chrX	140822200	140822400	0.340000
chr18	51557555	51557755	0.315000	chrX	140826200	140826400	0.360000
chr3	198180233	198180433	0.305000	chrX	140837200	140837400	0.345000
chr8	112929241	112929441	0.345000	chrX	140918600	140918800	0.405000
chr2	230824828	230825228	0.512500	chrX	141177000	141177400	0.710000
chr9	108889660	108889860	0.450000	chrX	141903800	141904000	0.585000
chr4	151391582	151391782	0.505000	chrX	141904400	141904600	0.595000
chrX	83947499	83947699	0.430000	chrX	142205200	142205400	0.595000
chr6	77695863	77696063	0.390000	chrX	14244200	14244400	0.615000
chr2	157799634	157799834	0.310000	chrX	142977600	142977800	0.430000
chr12	92279022	92279222	0.400000	chrX	143580400	143580600	0.460000
chrX	143012394	143012594	0.390000	chrX	143603200	143603400	0.395000
chr16	12173210	12174610	0.480000	chrX	143632800	143634200	0.550714
chr11	3119385	3119585	0.635000	chrX	143634800	143635000	0.655000
chr13	69444864	69445064	0.485000	chrX	143636000	143636200	0.510000
chr3	71519524	71519724	0.435000	chrX	143648800	143649000	0.450000
chr1	73041980	73042180	0.365000	chrX	144202800	144203000	0.435000
chr13	40391114	40391514	0.387500	chrX	144339600	144340000	0.465000
chr7	99020757	99021157	0.345000	chrX	14497200	14497600	0.417500
chr1	243808536	243808736	0.440000	chrX	145292400	145292600	0.445000
chr19	42144083	42144283	0.410000	chrX	145436800	145437000	0.505000
chr8	20871052	20871252	0.450000	chrX	146050000	146050200	0.490000
chr3	132600716	132600916	0.450000	chrX	146278600	146278800	0.500000
chr8	122555353	122555753	0.417500	chrX	1462800	1463200	0.457500
chr7	112309084	112309284	0.480000	chrX	1464800	1465000	0.560000
chr7	127829966	127830166	0.425000	chrX	14670600	14670800	0.435000
chr5	37497872	37498072	0.475000	chrX	1467200	1467400	0.530000
chr2	113605737	113605937	0.320000	chrX	14673800	14674000	0.450000
chr5	81084185	81084385	0.350000	chrX	146806400	146806600	0.335000
chr3	82657795	82657995	0.370000	chrX	146817800	146818000	0.365000
chr1	156629699	156629899	0.525000	chrX	1468400	1468600	0.585000
chr11	15663913	15664113	0.475000	chrX	14697600	14697800	0.490000
chr6	112408712	112408912	0.540000	chrX	1471800	1472000	0.545000
chr4	103335368	103335568	0.405000	chrX	147183200	147183400	0.490000
chr5	32757702	32757902	0.330000	chrX	147438200	147438400	0.340000
chr12	24102147	24102347	0.355000	chrX	147476000	147476200	0.395000
chr14	71262901	71263101	0.305000	chrX	1475600	1475800	0.365000
chr9	80714340	80714540	0.305000	chrX	147647400	147647600	0.350000
chr14	26747862	26748062	0.290000	chrX	147680400	147680600	0.415000
chr20	9898565	9898765	0.465000	chrX	147738400	147738600	0.500000
chr2	113121099	113121299	0.355000	chrX	1478200	1478400	0.430000
chr12	54081532	54081732	0.535000	chrX	147911800	147912000	0.700000
chrY	57207075	57207475	0.600000	chrX	147912400	147912800	0.632500
chr13	39774806	39775006	0.365000	chrX	147918400	147918600	0.375000
chr7	70627650	70627850	0.465000	chrX	147981200	147981400	0.695000
chr9	79167145	79167345	0.425000	chrX	147991800	147992000	0.490000
chr3	88158769	88158969	0.435000	chrX	1480200	1480400	0.455000
chr3	11748152	11748352	0.385000	chrX	148024800	148025000	0.420000
chr4	127123629	127124029	0.435000	chrX	148093000	148093400	0.470000
chr13	33754107	33754307	0.320000	chrX	148121200	148121400	0.370000
chr8	76840909	76841309	0.427500	chrX	14819800	14820200	0.460000
chr20	20587246	20587446	0.350000	chrX	148270600	148270800	0.400000
chr3	175210690	175210890	0.235000	chrX	148284200	148284400	0.310000
chr11	27346606	27346806	0.380000	chrX	148298800	148299000	0.450000
chr11	28221366	28221566	0.400000	chrX	148310400	148310600	0.435000
chr1	218127278	218127478	0.355000	chrX	148316600	148316800	0.410000
chr2	12979609	12980009	0.420000	chrX	148334000	148334400	0.447500
chr7	7935469	7936069	0.421667	chrX	148380800	148381400	0.431667
chr1	56263780	56263980	0.395000	chrX	148381800	148382000	0.405000
chr20	50648967	50649167	0.465000	chrX	148416200	148416400	0.490000
chr10	104703884	104704084	0.400000	chrX	148418000	148418200	0.460000
chr5	70513344	70513544	0.430000	chrX	148459400	148459600	0.440000
chr8	45258752	45259152	0.397500	chrX	148495200	148495600	0.432500
chr11	33995634	33996234	0.475000	chrX	148500600	148501200	0.765000
chr4	148733518	148733718	0.385000	chrX	148517200	148517400	0.420000
chr10	38783040	38783240	0.330000	chrX	148538800	148539000	0.390000
chr3	164973217	164973417	0.380000	chrX	148540200	148540400	0.420000
chr15	90810934	90811134	0.380000	chrX	148563000	148563200	0.500000
chr5	63846584	63846784	0.280000	chrX	148572400	148572600	0.345000
chr20	25639506	25639706	0.285000	chrX	148599400	148599600	0.400000
chr12	75085169	75085569	0.350000	chrX	148604800	148605200	0.282500
chr16	80140780	80140980	0.435000	chrX	148610000	148610200	0.440000
chr1	58618796	58618996	0.435000	chrX	148647800	148648000	0.440000
chr10	45648273	45648473	0.390000	chrX	148670400	148670600	0.395000
chr17	68859652	68859852	0.350000	chrX	14872400	14872600	0.435000
chr4	53211088	53211688	0.483333	chrX	14873000	14873600	0.695000
chr8	107956942	107957542	0.375000	chrX	148940200	148940800	0.381667
chr1	217904048	217904248	0.345000	chrX	14899800	14900000	0.365000
chr20	21940765	21940965	0.495000	chrX	149074600	149074800	0.510000
chr4	146572905	146573105	0.210000	chrX	149097800	149098000	0.265000
chr13	90096926	90097126	0.385000	chrX	149287000	149287200	0.455000
chr19	39894356	39894556	0.605000	chrX	1494200	1494400	0.610000
chr16	66951336	66951736	0.370000	chrX	149421400	149421800	0.437500
chr4	183169190	183169590	0.365000	chrX	149433400	149433800	0.377500
chr17	72460872	72461072	0.465000	chrX	149471000	149471200	0.680000
chrX	46883698	46883898	0.485000	chrX	149491400	149491600	0.495000
chr3	117851589	117851789	0.430000	chrX	149493600	149493800	0.495000
chr18	8447943	8448143	0.515000	chrX	149494200	149494400	0.520000
chr2	30697882	30698682	0.448750	chrX	149503000	149503800	0.557500
chr20	19363913	19364313	0.530000	chrX	149504200	149504600	0.545000
chr2	89558145	89558345	0.515000	chrX	149505200	149505400	0.720000
chr2	12154439	12154639	0.480000	chrX	149510400	149510600	0.490000
chr11	123384066	123384266	0.475000	chrX	149512400	149512600	0.555000
chr1	100587718	100588318	0.406667	chrX	149513800	149514400	0.481667
chr5	14042494	14042694	0.460000	chrX	149521600	149521800	0.465000
chr3	126244705	126245505	0.487500	chrX	149525400	149526200	0.557500
chr9	92218305	92218505	0.440000	chrX	149527800	149528000	0.450000
chr1	95354610	95354810	0.395000	chrX	149531600	149531800	0.420000
chr16	81797478	81797678	0.565000	chrX	149539400	149539600	0.650000
chr2	120604176	120605176	0.520000	chrX	149540000	149541000	0.655000
chr12	49816103	49816703	0.503333	chrX	149541400	149542000	0.570000
chr2	119572746	119572946	0.490000	chrX	149545600	149545800	0.615000
chr20	3657119	3657319	0.415000	chrX	149550600	149550800	0.470000
chr3	187476256	187476656	0.280000	chrX	149552800	149553200	0.425000
chr1	49440745	49441345	0.476667	chrX	149555000	149555600	0.483333
chr6	168982971	168983371	0.327500	chrX	149559000	149559400	0.477500
chr15	92305191	92305391	0.480000	chrX	149587400	149587600	0.650000
chr1	155740531	155740731	0.445000	chrX	149630000	149630200	0.475000
chr5	89293911	89294111	0.400000	chrX	149630800	149631000	0.435000
chr1	154717778	154717978	0.485000	chrX	149631800	149632000	0.725000
chr4	56265168	56265368	0.320000	chrX	149656600	149656800	0.535000
chr9	78605186	78605386	0.510000	chrX	149660600	149660800	0.520000
chr2	179870692	179870892	0.395000	chrX	149679200	149679400	0.405000
chr7	777298	777698	0.465000	chrX	149720000	149720400	0.490000
chr8	79716754	79716954	0.275000	chrX	149723800	149724000	0.410000
chr16	23361979	23362179	0.485000	chrX	149742400	149742600	0.515000
chr16	55152599	55152799	0.460000	chrX	149746400	149746600	0.550000
chr17	28024424	28024624	0.530000	chrX	149781800	149782000	0.650000
chr2	127022132	127022332	0.435000	chrX	149804200	149804400	0.480000
chr1	202590861	202591061	0.545000	chrX	149825600	149825800	0.555000
chr8	52411309	52411509	0.385000	chrX	149830400	149830600	0.505000
chr3	124818298	124818498	0.465000	chrX	149831600	149831800	0.525000
chr18	31424118	31424318	0.410000	chrX	149847000	149847200	0.435000
chr6	130649081	130649281	0.445000	chrX	149849000	149849200	0.460000
chr3	25183876	25184076	0.410000	chrX	149854000	149854200	0.425000
chr3	82574664	82574864	0.445000	chrX	149858800	149859000	0.585000
chr5	32509000	32509200	0.445000	chrX	149872000	149872200	0.620000
chr11	8300106	8300706	0.513333	chrX	149881000	149881600	0.635000
chr13	59496990	59497190	0.425000	chrX	149904200	149904400	0.450000
chr11	63929998	63930398	0.487500	chrX	149909800	149910200	0.500000
chr15	32824724	32825124	0.405000	chrX	149920200	149920600	0.457500
chr3	128966099	128966299	0.460000	chrX	149924400	149924600	0.510000
chr9	19539938	19540138	0.400000	chrX	149926400	149926600	0.445000
chr12	25822133	25822533	0.427500	chrX	149938400	149938800	0.592500
chr3	70040514	70040914	0.462500	chrX	149939200	149939600	0.747500
chr3	52995550	52995950	0.470000	chrX	149940400	149940800	0.650000
chr11	36734227	36734427	0.360000	chrX	149963000	149963200	0.505000
chr2	213170809	213171209	0.400000	chrX	150062800	150063200	0.420000
chr1	83751160	83751360	0.475000	chrX	150063800	150064000	0.490000
chrX	71887503	71887703	0.420000	chrX	1501200	1501400	0.440000
chr8	2257999	2258199	0.480000	chrX	150201000	150201200	0.550000
chr2	23111624	23112424	0.443750	chrX	150202800	150203600	0.473750
chr17	9361656	9361856	0.395000	chrX	1502400	1502600	0.635000
chr20	23945762	23945962	0.440000	chrX	150326600	150326800	0.450000
chr10	79927851	79928451	0.543333	chrX	150361000	150361600	0.613333
chr9	39483620	39483820	0.565000	chrX	150363200	150363400	0.685000
chr18	1858533	1859133	0.478333	chrX	150364000	150364600	0.663333
chr4	79703122	79704922	0.382222	chrX	150365600	150367400	0.496111
chr12	37464823	37465023	0.450000	chrX	150377200	150377400	0.515000
chrX	136971416	136971616	0.360000	chrX	150410600	150410800	0.420000
chr3	197573569	197574169	0.450000	chrX	1504200	1504800	0.508333
chr6	121971357	121971757	0.320000	chrX	150429600	150430000	0.335000
chr18	65236980	65237180	0.405000	chrX	150446200	150446400	0.430000
chr12	55759468	55759668	0.440000	chrX	150459200	150459400	0.460000
chrY	2191654	2191854	0.385000	chrX	150482800	150483000	0.425000
chr9	96894076	96894276	0.485000	chrX	150486200	150486400	0.515000
chr11	121100664	121100864	0.435000	chrX	150507800	150508000	0.545000
chr8	135633891	135634091	0.465000	chrX	1505200	1505400	0.520000
chr13	24314202	24314402	0.415000	chrX	150527200	150527400	0.510000
chr4	59867816	59868016	0.365000	chrX	150536800	150537000	0.550000
chr22	43130729	43130929	0.505000	chrX	150544400	150544600	0.610000
chr12	93629553	93629953	0.492500	chrX	150546800	150547200	0.540000
chr4	189482380	189482780	0.507500	chrX	150547600	150548000	0.697500
chr3	9525192	9525392	0.450000	chrX	150548800	150549000	0.470000
chr12	6536715	6537715	0.583000	chrX	150568400	150569400	0.695000
chrX	16364846	16365046	0.405000	chrX	150570600	150570800	0.425000
chr12	81087006	81087206	0.275000	chrX	150594600	150594800	0.305000
chr8	13748170	13748370	0.395000	chrX	150607400	150607600	0.430000
chr5	70041232	70041432	0.360000	chrX	150610200	150610400	0.475000
chr15	78488341	78488541	0.300000	chrX	150616200	150616400	0.365000
chr8	25895221	25895421	0.350000	chrX	150621800	150622000	0.415000
chr9	45532599	45532799	0.000000	chrX	150649600	150649800	0.325000
chr19	50173422	50173622	0.460000	chrX	1506600	1506800	0.510000
chr17	23919465	23919665	0.405000	chrX	150683600	150683800	0.440000
chr8	137386602	137388202	0.450000	chrX	150692800	150694400	0.652500
chr8	44818657	44818857	0.420000	chrX	150695200	150695400	0.520000
chr5	22510396	22510596	0.405000	chrX	150696400	150696600	0.465000
chr3	76665824	76666024	0.100000	chrX	150716800	150717000	0.300000
chrX	85455380	85455580	0.380000	chrX	15073400	15073600	0.475000
chr8	63023659	63023859	0.360000	chrX	150736600	150736800	0.455000
chr20	25019245	25019645	0.480000	chrX	150739600	150740000	0.492500
chr4	5274950	5276150	0.475833	chrX	150766600	150767800	0.550833
chr2	47050254	47050454	0.495000	chrX	150772200	150772400	0.660000
chr11	71878860	71879260	0.430000	chrX	150779400	150779800	0.445000
chr11	94588353	94588553	0.425000	chrX	1507800	1508000	0.605000
chrX	108632081	108632281	0.340000	chrX	150841600	150841800	0.400000
chr16	14455406	14455606	0.355000	chrX	150850400	150850600	0.440000
chr14	69568694	69568894	0.455000	chrX	150855000	150855200	0.460000
chr16	2181170	2181370	0.710000	chrX	150898600	150898800	0.785000
chr21	40166593	40166793	0.475000	chrX	150899600	150899800	0.625000
chr4	79634373	79634573	0.430000	chrX	150934000	150934200	0.470000
chr17	68333083	68333483	0.527500	chrX	150941600	150942000	0.565000
chr3	101254517	101254717	0.360000	chrX	150943000	150943200	0.520000
chr12	8843905	8844105	0.515000	chrX	150982600	150982800	0.535000
chr12	19435939	19436739	0.450000	chrX	150983200	150984000	0.758750
chr10	107823786	107824186	0.447500	chrX	150984400	150984800	0.737500
chr19	38588942	38589142	0.345000	chrX	151031000	151031200	0.435000
chr15	88443866	88444066	0.340000	chrX	151043000	151043200	0.480000
chr1	115429670	115429870	0.510000	chrX	151082400	151082600	0.650000
chr3	93925725	93925925	0.435000	chrX	151099200	151099400	0.500000
chr15	92826899	92827099	0.470000	chrX	151151800	151152000	0.515000
chr9	98647202	98647402	0.495000	chrX	151360400	151360600	0.570000
chr15	89540105	89540305	0.540000	chrX	151371000	151371200	0.630000
chr10	47499893	47500093	0.440000	chrX	151393600	151393800	0.495000
chr10	13513316	13513516	0.475000	chrX	151396400	151396600	0.490000
chr19	27897114	27897314	0.630000	chrX	151397000	151397200	0.785000
chr16	63522609	63522809	0.425000	chrX	151397800	151398000	0.465000
chr1	183525866	183526066	0.320000	chrX	15143400	15143600	0.435000
chrX	130792150	130792350	0.405000	chrX	15146600	15146800	0.500000
chr4	147459484	147459684	0.385000	chrX	151488800	151489000	0.515000
chr7	63814706	63815106	0.445000	chrX	151505800	151506200	0.455000
chr1	216509960	216510160	0.305000	chrX	151526800	151527000	0.405000
chr8	112480904	112481104	0.265000	chrX	151536800	151537000	0.290000
chr4	61973796	61973996	0.300000	chrX	151553400	151553600	0.400000
chr3	142685310	142685510	0.370000	chrX	151557000	151557200	0.435000
chr19	8352735	8352935	0.510000	chrX	151574200	151574400	0.530000
chr20	54140179	54140379	0.475000	chrX	15158800	15159000	0.480000
chr13	107190256	107190456	0.365000	chrX	151599000	151599200	0.425000
chr1	147876384	147876584	0.415000	chrX	151604000	151604200	0.450000
chr10	42618524	42618724	0.325000	chrX	151621600	151621800	0.360000
chr4	97960866	97961066	0.390000	chrX	151633200	151633400	0.515000
chr22	17523310	17523510	0.420000	chrX	15166000	15166200	0.450000
chr1	205005501	205005701	0.425000	chrX	151676400	151676600	0.430000
chr2	136902701	136903101	0.457500	chrX	151680000	151680400	0.497500
chr7	11487507	11487707	0.380000	chrX	151681000	151681200	0.485000
chr11	108456158	108456358	0.285000	chrX	151703800	151704000	0.350000
chr11	51784703	51784903	0.415000	chrX	151714000	151714200	0.595000
chr16	57105465	57105665	0.535000	chrX	151722600	151722800	0.655000
chr21	10707221	10707421	0.480000	chrX	1517400	1517600	0.540000
chr22	41312218	41312418	0.505000	chrX	151749800	151750000	0.540000
chr17	35791068	35791268	0.435000	chrX	151753400	151753600	0.660000
chr8	94684688	94684888	0.425000	chrX	151897200	151897400	0.450000
chr5	129784701	129785301	0.521667	chrX	151973400	151974000	0.530000
chr19	44344494	44344894	0.437500	chrX	151974600	151975000	0.755000
chrX	118169702	118169902	0.480000	chrX	151986000	151986200	0.550000
chr4	11411520	11411720	0.365000	chrX	15206400	15206600	0.400000
chr13	16385007	16385207	0.345000	chrX	152129200	152129400	0.450000
chr4	44829913	44830113	0.415000	chrX	152149800	152150000	0.420000
chr4	166147019	166147219	0.425000	chrX	152154200	152154400	0.500000
chr12	54678958	54679158	0.435000	chrX	152156000	152156200	0.450000
chr1	214687073	214687273	0.415000	chrX	152157200	152157400	0.515000
chr2	191620223	191620623	0.457500	chrX	1521600	1522000	0.467500
chr4	59851681	59851881	0.325000	chrX	152165200	152165400	0.445000
chr11	83627754	83627954	0.400000	chrX	152177200	152177400	0.435000
chr21	31054757	31054957	0.390000	chrX	152178000	152178200	0.360000
chr5	73589668	73589868	0.405000	chrX	152602400	152602600	0.470000
chr16	9055844	9056044	0.420000	chrX	152636000	152636200	0.470000
chr2	72350824	72351224	0.427500	chrX	152637600	152638000	0.722500
chr12	36188929	36189329	0.390000	chrX	152640000	152640400	0.552500
chr6	31749271	31749471	0.520000	chrX	152642000	152642200	0.535000
chr12	115402852	115403252	0.432500	chrX	152681000	152681400	0.582500
chrX	64112537	64112737	0.405000	chrX	152686600	152686800	0.480000
chr6	110171640	110171840	0.360000	chrX	15269600	15269800	0.495000
chr10	72898954	72899154	0.495000	chrX	152698000	152698200	0.500000
chr3	160081237	160081437	0.500000	chrX	152698600	152698800	0.620000
chr10	5216154	5216354	0.460000	chrX	15270200	15270400	0.480000
chr17	27703576	27703776	0.330000	chrX	152713400	152713600	0.485000
chr5	37473295	37473695	0.462500	chrX	152714400	152714800	0.647500
chr4	82414375	82414575	0.420000	chrX	15272800	15273000	0.440000
chr6	85579827	85580027	0.510000	chrX	152733600	152733800	0.590000
chr3	38089143	38089343	0.540000	chrX	152753800	152754000	0.640000
chr14	94369741	94369941	0.630000	chrX	152769600	152769800	0.645000
chr4	126130349	126130549	0.400000	chrX	152781600	152781800	0.460000
chr6	4378707	4378907	0.485000	chrX	152787200	152787400	0.610000
chr22	1251912	1252312	0.000000	chrX	152817200	152817600	0.395000
chr2	120901122	120901722	0.475000	chrX	152830600	152831200	0.683333
chr14	63895448	63895648	0.435000	chrX	152844000	152844200	0.470000
chr1	204148027	204148227	0.510000	chrX	152846000	152846200	0.520000
chr3	44043742	44043942	0.465000	chrX	152872400	152872600	0.560000
chr1	30299984	30300784	0.506250	chrX	152904600	152905400	0.575000
chr6	124561713	124561913	0.410000	chrX	152907200	152907400	0.620000
chr17	65642989	65643189	0.550000	chrX	152912200	152912400	0.570000
chr15	91136882	91137082	0.440000	chrX	152913400	152913600	0.635000
chr16	18530929	18531329	0.500000	chrX	152915600	152916000	0.560000
chrX	143407285	143407485	0.510000	chrX	152917800	152918000	0.605000
chr2	55867873	55868073	0.465000	chrX	152918800	152919000	0.565000
chr8	7844558	7844758	0.445000	chrX	152926400	152926600	0.540000
chr12	22213728	22213928	0.440000	chrX	152941600	152941800	0.675000
chr5	80577518	80577918	0.467500	chrX	152958800	152959200	0.577500
chr3	67446379	67446779	0.462500	chrX	152962800	152963200	0.530000
chr5	43964412	43964612	0.390000	chrX	15302000	15302200	0.475000
chr10	113614983	113615183	0.570000	chrX	153028600	153028800	0.615000
chr19	43501222	43501822	0.595000	chrX	153032400	153033000	0.646667
chr20	31919472	31919872	0.505000	chrX	153056200	153056600	0.795000
chr6	142736882	142737082	0.340000	chrX	153061800	153062000	0.385000
chr4	6635675	6635875	0.390000	chrX	153066600	153066800	0.615000
chr12	51299155	51299755	0.466667	chrX	153072000	153072600	0.775000
chr7	45649746	45649946	0.565000	chrX	153073400	153073600	0.695000
chr12	103794793	103794993	0.535000	chrX	153074200	153074400	0.705000
chr14	68654482	68654682	0.575000	chrX	153075400	153075600	0.665000
chr14	20626419	20626619	0.525000	chrX	153077600	153077800	0.780000
chr7	98081579	98081979	0.357500	chrX	153106000	153106400	0.417500
chrX	103153063	103153263	0.410000	chrX	153139200	153139400	0.480000
chr10	59230205	59230405	0.470000	chrX	153147000	153147200	0.665000
chr15	88394599	88394799	0.490000	chrX	153179200	153179400	0.640000
chr4	125997051	125997251	0.415000	chrX	15321600	15321800	0.460000
chr19	894963	895163	0.490000	chrX	153226600	153226800	0.565000
chr3	111332135	111332735	0.355000	chrX	153245200	153245800	0.403333
chr3	16034049	16034649	0.410000	chrX	153334000	153334600	0.756667
chr5	97025083	97025283	0.445000	chrX	153339800	153340000	0.530000
chr7	79377749	79378149	0.367500	chrX	15334600	15335000	0.422500
chr5	181239177	181239977	0.501250	chrX	15335400	15336200	0.533750
chrX	70235086	70235286	0.460000	chrX	153380800	153381000	0.585000
chr13	40996943	40997343	0.415000	chrX	153382000	153382400	0.530000
chr7	94655619	94655819	0.640000	chrX	153400200	153400400	0.685000
chr16	68238586	68238786	0.520000	chrX	153408400	153408600	0.600000
chr18	13852411	13852611	0.450000	chrX	153411400	153411600	0.750000
chr6	125825243	125825443	0.345000	chrX	153415200	153415400	0.445000
chr10	75479555	75479955	0.465000	chrX	153416800	153417200	0.545000
chr16	29174342	29174942	0.493333	chrX	1534200	1534800	0.518333
chr6	64445688	64445888	0.460000	chrX	153461000	153461200	0.535000
chr18	22560218	22560618	0.490000	chrX	153469800	153470200	0.625000
chr4	21672699	21672899	0.480000	chrX	153470600	153470800	0.745000
chr8	79171184	79171384	0.360000	chrX	15349200	15349400	0.440000
chr12	83018142	83018342	0.475000	chrX	15350400	15350600	0.525000
chr2	45804150	45804350	0.490000	chrX	153507600	153507800	0.665000
chr12	82783190	82783390	0.430000	chrX	153539600	153539800	0.700000
chr15	68333129	68333529	0.485000	chrX	1535400	1535800	0.522500
chr19	13844110	13844310	0.605000	chrX	153554800	153555000	0.660000
chr4	110946601	110946801	0.320000	chrX	15356600	15356800	0.340000
chr7	37584310	37584510	0.355000	chrX	153569600	153569800	0.525000
chr6	2865812	2866012	0.380000	chrX	153583000	153583200	0.615000
chr22	34105553	34105753	0.535000	chrX	153591600	153591800	0.605000
chr3	2639087	2639687	0.388333	chrX	153598800	153599400	0.803333
chr8	116732126	116732326	0.290000	chrX	153600000	153600200	0.520000
chr5	165299551	165299751	0.495000	chrX	153610000	153610200	0.710000
chr12	117663489	117663689	0.430000	chrX	153610600	153610800	0.640000
chr6	110908793	110908993	0.395000	chrX	1536200	1536400	0.515000
chr4	63225644	63225844	0.545000	chrX	153636400	153636600	0.615000
chr3	170417693	170418493	0.480000	chrX	153641800	153642600	0.695000
chr2	98033280	98033680	0.480000	chrX	153644000	153644400	0.785000
chr7	82335915	82336115	0.505000	chrX	153644800	153645000	0.665000
chr4	103191223	103191423	0.400000	chrX	153647000	153647200	0.745000
chr7	139877038	139877238	0.530000	chrX	153649800	153650000	0.670000
chr7	155862801	155863001	0.500000	chrX	153651800	153652000	0.580000
chr13	98119860	98120060	0.525000	chrX	153662400	153662600	0.670000
chr8	50048441	50048641	0.285000	chrX	15366600	15366800	0.430000
chr8	47521912	47522112	0.545000	chrX	153668000	153668200	0.595000
chr20	36549539	36549939	0.635000	chrX	153669200	153669600	0.655000
chr2	107164979	107165179	0.500000	chrX	153673200	153673400	0.690000
chr20	49495194	49495994	0.412500	chrX	153686200	153687000	0.602500
chr8	132294018	132294418	0.562500	chrX	153687600	153688000	0.762500
chr11	121919273	121920073	0.458750	chrX	153689200	153690000	0.661250
chr11	103409594	103409794	0.415000	chrX	153696600	153696800	0.680000
chr16	70202811	70203011	0.490000	chrX	153697200	153697400	0.585000
chr16	53288571	53288771	0.455000	chrX	153698000	153698200	0.545000
chr2	85515390	85515790	0.540000	chrX	153702400	153702800	0.617500
chrX	69394241	69394441	0.470000	chrX	153708400	153708600	0.625000
chrX	48988547	48988747	0.530000	chrX	1537200	1537400	0.570000
chr13	26313801	26314001	0.430000	chrX	153722600	153722800	0.400000
chr2	205967280	205967880	0.443333	chrX	153723400	153724000	0.661667
chr20	54399080	54399480	0.510000	chrX	153724600	153725000	0.750000
chr17	58646945	58647745	0.507500	chrX	153726400	153727200	0.662500
chr12	31778829	31779029	0.405000	chrX	153732400	153732600	0.500000
chr20	19482501	19482701	0.395000	chrX	153735400	153735600	0.455000
chr4	40814977	40815177	0.400000	chrX	153743800	153744000	0.660000
chr10	12897881	12898281	0.555000	chrX	153744400	153744800	0.700000
chr17	75559505	75559705	0.515000	chrX	153764000	153764200	0.650000
chr10	116098814	116099214	0.450000	chrX	153765600	153766000	0.672500
chr6	6047081	6047281	0.475000	chrX	153766400	153766600	0.615000
chr10	33636885	33637485	0.493333	chrX	153776400	153777000	0.746667
chr3	133936095	133936295	0.550000	chrX	153779000	153779200	0.655000
chr3	61022967	61023167	0.405000	chrX	153780200	153780400	0.610000
chr3	42548926	42549526	0.538333	chrX	153781400	153782000	0.660000
chr9	96138253	96138453	0.550000	chrX	153782400	153782600	0.580000
chr5	77339318	77339518	0.470000	chrX	153791200	153791400	0.505000
chr2	225069188	225069388	0.400000	chrX	153793400	153793600	0.560000
chr3	108904979	108905779	0.503750	chrX	153794000	153794800	0.695000
chrX	121395559	121395759	0.495000	chrX	153817000	153817200	0.580000
chr4	7170119	7170319	0.515000	chrX	153819000	153819200	0.780000
chr1	2895163	2895363	0.555000	chrX	153821600	153821800	0.585000
chr2	21578766	21578966	0.435000	chrX	153822200	153822400	0.505000
chr1	105190215	105190815	0.365000	chrX	153853600	153854200	0.450000
chr12	98258115	98258315	0.460000	chrX	153875400	153875600	0.695000
chr15	100606828	100607028	0.490000	chrX	153883400	153883600	0.660000
chr4	1576257	1576657	0.485000	chrX	153886000	153886400	0.812500
chr11	128265329	128265529	0.435000	chrX	153888400	153888600	0.555000
chr6	166714361	166714561	0.425000	chrX	153898000	153898200	0.455000
chr6	28834504	28834904	0.472500	chrX	153900800	153901200	0.505000
chr12	19779394	19779994	0.561667	chrX	153903800	153904400	0.636667
chr2	11869630	11869830	0.475000	chrX	153906200	153906400	0.665000
chr7	130129365	130129565	0.435000	chrX	153909200	153909400	0.625000
chr19	40687437	40687637	0.515000	chrX	153911000	153911200	0.635000
chr1	6769714	6769914	0.570000	chrX	153923000	153923200	0.635000
chr15	66856535	66856735	0.520000	chrX	153924200	153924400	0.545000
chr9	85068906	85069706	0.482500	chrX	153925400	153926200	0.585000
chr15	19582541	19583141	0.380000	chrX	153926800	153927400	0.623333
chr20	50233626	50234426	0.628750	chrX	153927800	153928600	0.686250
chr7	96900262	96900462	0.375000	chrX	153929000	153929200	0.500000
chr9	98390032	98391232	0.434167	chrX	153934000	153935200	0.688333
chr14	93289872	93290272	0.512500	chrX	153941400	153941800	0.615000
chr10	110671905	110672505	0.586667	chrX	153944200	153944800	0.661667
chr4	184518830	184519030	0.450000	chrX	153946200	153946400	0.580000
chr2	67225305	67225505	0.460000	chrX	153947400	153947600	0.555000
chr3	117943700	117943900	0.555000	chrX	153949000	153949200	0.575000
chr8	30262622	30262822	0.475000	chrX	153953400	153953600	0.655000
chr5	80124325	80124525	0.450000	chrX	153954200	153954400	0.680000
chr2	219871624	219871824	0.485000	chrX	153967000	153967200	0.600000
chr4	65946484	65947084	0.421667	chrX	153967600	153968200	0.556667
chr15	71350234	71351034	0.451250	chrX	153968800	153969600	0.613750
chr15	93308275	93310675	0.469583	chrX	153970400	153972800	0.689167
chr16	16382994	16383394	0.475000	chrX	153974400	153974800	0.577500
chr1	20358103	20358503	0.532500	chrX	153980400	153980800	0.545000
chr9	114636717	114636917	0.510000	chrX	153981800	153982000	0.565000
chr9	39751277	39751477	0.535000	chrX	153983400	153983600	0.540000
chr9	36207016	36207216	0.550000	chrX	153984600	153984800	0.585000
chr15	41560119	41560519	0.575000	chrX	153985600	153986000	0.590000
chr13	50416275	50416675	0.442500	chrX	154002200	154002600	0.575000
chr11	40650625	40650825	0.295000	chrX	154008000	154008200	0.435000
chr1	183552696	183552896	0.450000	chrX	154010400	154010600	0.505000
chr1	48488641	48488841	0.465000	chrX	154011000	154011200	0.475000
chr3	11912282	11912482	0.555000	chrX	154013800	154014000	0.605000
chr15	77572326	77572526	0.605000	chrX	154016600	154016800	0.635000
chr7	100981796	100981996	0.535000	chrX	154018600	154018800	0.620000
chr1	12168348	12169148	0.591250	chrX	154019400	154020200	0.783750
chr9	100334924	100335124	0.405000	chrX	154020600	154020800	0.560000
chr3	174248460	174248660	0.530000	chrX	154021200	154021400	0.630000
chr12	95099261	95099461	0.530000	chrX	154022200	154022400	0.615000
chr2	112727063	112727263	0.540000	chrX	154029600	154029800	0.600000
chr16	71854317	71854517	0.415000	chrX	154040400	154040600	0.450000
chrX	140933838	140934038	0.325000	chrX	154043200	154043400	0.345000
chr3	179629379	179629579	0.475000	chrX	15404800	15405000	0.485000
chrX	139951583	139951783	0.445000	chrX	154051400	154051600	0.550000
chr5	134879792	134879992	0.500000	chrX	154056800	154057000	0.550000
chr22	44784425	44784625	0.390000	chrX	154063400	154063600	0.440000
chr1	136372267	136372467	0.000000	chrX	154076000	154076200	0.385000
chr6	28070655	28070855	0.360000	chrX	154077200	154077400	0.380000
chr1	43354303	43354503	0.400000	chrX	154084800	154085000	0.440000
chr6	17358920	17359120	0.490000	chrX	154091800	154092000	0.565000
chr9	41224060	41224260	0.375000	chrX	154092400	154092600	0.415000
chr3	61539969	61540169	0.445000	chrX	154095400	154095600	0.495000
chr5	1817210	1818210	0.553000	chrX	154096400	154097400	0.620000
chr9	37629062	37629262	0.530000	chrX	154097800	154098000	0.675000
chr16	22905012	22905412	0.472500	chrX	154123800	154124200	0.522500
chr9	32532320	32532520	0.340000	chrX	154136000	154136200	0.360000
chr11	131969868	131970268	0.467500	chrX	154136600	154137000	0.650000
chr12	10347477	10347877	0.382500	chrX	154172600	154173000	0.507500
chr2	129089174	129089374	0.480000	chrX	154190800	154191000	0.510000
chr2	181803265	181803865	0.418333	chrX	154209600	154210200	0.483333
chr1	165636509	165636709	0.505000	chrX	154227800	154228000	0.540000
chrX	151349096	151349496	0.365000	chrX	154240200	154240600	0.505000
chr4	173281676	173282076	0.482500	chrX	154247600	154248000	0.505000
chr1	243388967	243389367	0.465000	chrX	154284600	154285000	0.545000
chr5	177292216	177292416	0.395000	chrX	154297800	154298000	0.420000
chr1	96120619	96120819	0.255000	chrX	154301000	154301200	0.350000
chr1	152302877	152303077	0.430000	chrX	154305800	154306000	0.440000
chr10	4428913	4429113	0.350000	chrX	154308400	154308600	0.545000
chrX	142012444	142012644	0.365000	chrX	154310400	154310600	0.415000
chr15	46565388	46565588	0.525000	chrX	154327000	154327200	0.550000
chr10	12915577	12915777	0.500000	chrX	154334000	154334200	0.530000
chr14	104945485	104946285	0.606250	chrX	154341400	154342200	0.738750
chr2	148580384	148581784	0.425000	chrX	154342600	154344000	0.643571
chrX	24324791	24324991	0.475000	chrX	154344400	154344600	0.680000
chr14	102770165	102771365	0.553333	chrX	154346400	154347600	0.637500
chrX	91241495	91241695	0.315000	chrX	154348200	154348400	0.560000
chr15	65431841	65432041	0.580000	chrX	154351200	154351400	0.635000
chr5	135179355	135179555	0.595000	chrX	154351800	154352000	0.635000
chr19	35349238	35349438	0.570000	chrX	154366800	154367000	0.615000
chr18	49206085	49206285	0.500000	chrX	154368800	154369000	0.690000
chrX	83007824	83008624	0.446250	chrX	154369400	154370200	0.596250
chr15	41692439	41693039	0.433333	chrX	154371200	154371800	0.708333
chr15	41498750	41498950	0.550000	chrX	154372800	154373000	0.560000
chr12	112468297	112468497	0.465000	chrX	154373400	154373600	0.530000
chr20	24425290	24425690	0.422500	chrX	154374400	154374800	0.765000
chr18	79573559	79574959	0.518571	chrX	154378000	154379400	0.722857
chr12	69767465	69767665	0.550000	chrX	154382800	154383000	0.635000
chr21	44540084	44540684	0.606667	chrX	154384400	154385000	0.608333
chr8	24247790	24247990	0.460000	chrX	154385600	154385800	0.645000
chr5	174334497	174334897	0.525000	chrX	154387400	154387800	0.667500
chr11	67648559	67650559	0.578500	chrX	154388200	154390200	0.676000
chr4	2398865	2399065	0.610000	chrX	154390600	154390800	0.715000
chr15	55553280	55553480	0.490000	chrX	154397000	154397200	0.545000
chr7	149580817	149581017	0.565000	chrX	154397600	154397800	0.700000
chr8	127482423	127482623	0.440000	chrX	154398200	154398400	0.615000
chr6	36542733	36542933	0.550000	chrX	154398800	154399000	0.595000
chr4	47016381	47016981	0.405000	chrX	154399800	154400400	0.520000
chr11	15934816	15935016	0.525000	chrX	154401400	154401600	0.540000
chr3	49254678	49254878	0.535000	chrX	154408400	154408600	0.545000
chr1	56624024	56624224	0.495000	chrX	154409200	154409400	0.700000
chr9	135856835	135857035	0.605000	chrX	154411400	154411600	0.755000
chr21	40127958	40128158	0.510000	chrX	154412000	154412200	0.665000
chr2	202949597	202949797	0.530000	chrX	154412600	154412800	0.580000
chr19	13046599	13046799	0.480000	chrX	154427400	154427600	0.525000
chr6	13249024	13249424	0.507500	chrX	154428400	154428800	0.695000
chr7	125135085	125135285	0.475000	chrX	154429800	154430000	0.500000
chr6	58668747	58669347	0.401667	chrX	154431000	154431600	0.575000
chr8	95604522	95605122	0.431667	chrX	154436600	154437200	0.805000
chr10	67882969	67883569	0.478333	chrX	154444000	154444600	0.756667
chr16	935944	936944	0.596000	chrX	154457800	154458800	0.788000
chr22	17033869	17034269	0.490000	chrX	154459200	154459600	0.627500
chr4	116329773	116329973	0.485000	chrX	154471200	154471400	0.650000
chr1	55711477	55711877	0.432500	chrX	154473000	154473400	0.617500
chr4	6911442	6912042	0.505000	chrX	154478800	154479400	0.716667
chr6	35586174	35586374	0.380000	chrX	154483000	154483200	0.625000
chr6	155278893	155279093	0.460000	chrX	154484600	154484800	0.580000
chr22	35447120	35447320	0.585000	chrX	154486000	154486200	0.785000
chr5	141968853	141969053	0.645000	chrX	154486600	154486800	0.865000
chr20	46245757	46245957	0.505000	chrX	154487200	154487400	0.540000
chr1	160876	161076	0.460000	chrX	154488400	154488600	0.620000
chr3	47544035	47544235	0.505000	chrX	154490000	154490200	0.600000
chr10	84585613	84586013	0.525000	chrX	154490600	154491000	0.707500
chr8	118451534	118451734	0.405000	chrX	154493800	154494000	0.460000
chr7	72489485	72489685	0.435000	chrX	154495600	154495800	0.460000
chr2	12213822	12214022	0.385000	chrX	154496800	154497000	0.440000
chr8	122225879	122226079	0.245000	chrX	154497400	154497600	0.360000
chrX	150682190	150682390	0.530000	chrX	154500200	154500400	0.540000
chr2	51068342	51068542	0.425000	chrX	154511400	154511600	0.565000
chr14	70700831	70701031	0.500000	chrX	154515400	154515600	0.530000
chr6	21646108	21646308	0.500000	chrX	154516200	154516400	0.780000
chr2	81305202	81305402	0.425000	chrX	154516800	154517000	0.510000
chr1	61938032	61938232	0.455000	chrX	154519600	154519800	0.550000
chr1	230497844	230498044	0.545000	chrX	154527200	154527400	0.555000
chr19	2406491	2406691	0.515000	chrX	154529400	154529600	0.600000
chr8	10559499	10559699	0.530000	chrX	154534800	154535000	0.585000
chr17	53891907	53892107	0.435000	chrX	154541400	154541600	0.590000
chr6	38836196	38837596	0.406429	chrX	154542000	154543400	0.576429
chr8	5950492	5950692	0.325000	chrX	154546600	154546800	0.635000
chr2	66345959	66346359	0.490000	chrX	154547200	154547600	0.702500
chr2	54924760	54924960	0.490000	chrX	154548200	154548400	0.540000
chr10	13350255	13350655	0.530000	chrX	154552400	154552800	0.630000
chr2	23419632	23419832	0.605000	chrX	154560400	154560600	0.745000
chr12	16759550	16759750	0.445000	chrX	154562400	154562600	0.620000
chr7	95600800	95601000	0.420000	chrX	154575200	154575400	0.515000
chr12	125422528	125422728	0.465000	chrX	154583200	154583400	0.515000
chr5	3893920	3894120	0.405000	chrX	154596400	154596600	0.440000
chr8	130656577	130656977	0.395000	chrX	154621000	154621400	0.467500
chr1	112734103	112734303	0.435000	chrX	154629000	154629200	0.535000
chr9	16399060	16399260	0.410000	chrX	154641800	154642000	0.610000
chr1	158082073	158082273	0.490000	chrX	154643800	154644000	0.675000
chr9	30357028	30357228	0.240000	chrX	154678800	154679000	0.415000
chr22	8364027	8364227	0.000000	chrX	15468000	15468200	0.400000
chr17	81740177	81740577	0.527500	chrX	1546800	1547200	0.555000
chr2	187276718	187276918	0.335000	chrX	154694800	154695000	0.355000
chr6	42807833	42808033	0.325000	chrX	15471200	15471400	0.405000
chr12	59044896	59045296	0.337500	chrX	154712800	154713200	0.445000
chr21	46444975	46445175	0.335000	chrX	154715000	154715200	0.420000
chr8	74808015	74808415	0.475000	chrX	154717800	154718200	0.497500
chr4	168373587	168373987	0.402500	chrX	154718600	154719000	0.440000
chr16	14958496	14958696	0.430000	chrX	154719400	154719600	0.490000
chr11	126853681	126853881	0.310000	chrX	154720200	154720400	0.335000
chr10	85423349	85423549	0.470000	chrX	154724400	154724600	0.530000
chr12	50946546	50946746	0.415000	chrX	154731200	154731400	0.425000
chr2	53387423	53387623	0.445000	chrX	154732000	154732200	0.470000
chr8	86070799	86071399	0.440000	chrX	154734200	154734800	0.486667
chr2	67113615	67113815	0.340000	chrX	154737200	154737400	0.475000
chr1	200227642	200227842	0.345000	chrX	154738000	154738200	0.390000
chr9	67089224	67089424	0.310000	chrX	154740200	154740400	0.340000
chr7	141966478	141966678	0.460000	chrX	154748800	154749000	0.485000
chr7	79386604	79386804	0.385000	chrX	154749800	154750000	0.415000
chr2	27807236	27808636	0.422143	chrX	154750600	154752000	0.622143
chr7	41069723	41069923	0.505000	chrX	154757800	154758000	0.515000
chr8	10980284	10981884	0.425625	chrX	154762000	154763600	0.594375
chr10	115876383	115876983	0.305000	chrX	154764200	154764800	0.330000
chr10	40959934	40960134	0.395000	chrX	154773400	154773600	0.485000
chr8	116615310	116615510	0.420000	chrX	154775000	154775200	0.455000
chr21	15441112	15441512	0.430000	chrX	154775600	154776000	0.535000
chr8	108932623	108933023	0.405000	chrX	154776400	154776800	0.470000
chr15	90995741	90995941	0.440000	chrX	154777800	154778000	0.495000
chr16	53529517	53530717	0.461667	chrX	154778400	154779600	0.465833
chr1	54476452	54476652	0.535000	chrX	154780800	154781000	0.585000
chr11	77634630	77635230	0.445000	chrX	154784200	154784800	0.501667
chrX	100853810	100854010	0.520000	chrX	154785200	154785400	0.545000
chr21	30285035	30285235	0.420000	chrX	154786000	154786200	0.475000
chr10	54035211	54035611	0.382500	chrX	154795000	154795400	0.402500
chrX	85802011	85802211	0.415000	chrX	154799200	154799400	0.430000
chr2	96591321	96591921	0.406667	chrX	154800000	154800600	0.468333
chr9	36398538	36398738	0.360000	chrX	154801000	154801200	0.420000
chr2	77183336	77183536	0.420000	chrX	154801600	154801800	0.450000
chr1	43841313	43841513	0.480000	chrX	154802200	154802400	0.525000
chrY	10239959	10240559	0.388333	chrX	154803000	154803600	0.436667
chrX	46324214	46324614	0.457500	chrX	154804400	154804800	0.512500
chr19	22502560	22502960	0.490000	chrX	154805400	154805800	0.705000
chr12	117535596	117535796	0.460000	chrX	154806200	154806400	0.480000
chr1	239378865	239379065	0.360000	chrX	154815400	154815600	0.380000
chr5	82173319	82173519	0.270000	chrX	154816400	154816600	0.365000
chr22	41725701	41725901	0.550000	chrX	154817400	154817600	0.585000
chr9	61638494	61639294	0.433750	chrX	154819400	154820200	0.458750
chr18	15857203	15857403	0.415000	chrX	154827600	154827800	0.435000
chr11	75237730	75237930	0.520000	chrX	154830000	154830200	0.545000
chr14	91756578	91756778	0.300000	chrX	15484000	15484200	0.410000
chr11	45274752	45274952	0.410000	chrX	154841000	154841200	0.375000
chr3	67647417	67647817	0.485000	chrX	154910600	154911000	0.515000
chr5	119845045	119845245	0.385000	chrX	154918000	154918200	0.415000
chr14	20711190	20711390	0.435000	chrX	15492600	15492800	0.445000
chr15	44095695	44096295	0.470000	chrX	15493200	15493800	0.618333
chr7	22760519	22760719	0.455000	chrX	15498000	15498200	0.480000
chr8	144214460	144214860	0.452500	chrX	154980800	154981200	0.525000
chr19	23885690	23886090	0.375000	chrX	155008600	155009000	0.625000
chr7	35985158	35985758	0.520000	chrX	155026800	155027400	0.708333
chr21	26149627	26150227	0.373333	chrX	155027800	155028400	0.406667
chr1	92538903	92539303	0.387500	chrX	155029000	155029400	0.450000
chr10	79947003	79947203	0.540000	chrX	155049200	155049400	0.565000
chr5	160591563	160591763	0.445000	chrX	15505200	15505400	0.455000
chr3	183531038	183531438	0.497500	chrX	155057400	155057800	0.567500
chr17	32114073	32114673	0.468333	chrX	155071000	155071600	0.760000
chr2	118965726	118965926	0.495000	chrX	155086600	155086800	0.535000
chr14	78707288	78707488	0.330000	chrX	155087600	155087800	0.445000
chr1	210468259	210468459	0.400000	chrX	155094600	155094800	0.405000
chr5	112522516	112522716	0.420000	chrX	155128000	155128200	0.485000
chr3	192993680	192993880	0.405000	chrX	155147800	155148000	0.565000
chr3	38750768	38750968	0.455000	chrX	15516000	15516200	0.470000
chr1	84140589	84140789	0.350000	chrX	155188800	155189000	0.420000
chr2	220503962	220504162	0.405000	chrX	155215600	155215800	0.420000
chr4	1547886	1548686	0.616250	chrX	155216200	155217000	0.630000
chr12	100565139	100565339	0.440000	chrX	155217800	155218000	0.500000
chr6	5177851	5178251	0.400000	chrX	155218800	155219200	0.412500
chr3	135805555	135805755	0.380000	chrX	155223400	155223600	0.455000
chr11	126938357	126938557	0.385000	chrX	155242400	155242600	0.405000
chr6	115364736	115364936	0.330000	chrX	155263000	155263200	0.395000
chr20	32510020	32510220	0.460000	chrX	155264400	155264600	0.635000
chr22	8518439	8518639	0.000000	chrX	155294800	155295000	0.355000
chr8	53485058	53485258	0.510000	chrX	15530400	15530600	0.525000
chr12	80837564	80837764	0.395000	chrX	155320000	155320200	0.560000
chr6	22240994	22241394	0.337500	chrX	155332800	155333200	0.357500
chr6	148140763	148141163	0.380000	chrX	155333800	155334200	0.417500
chr8	41958369	41959169	0.446250	chrX	155334600	155335400	0.451250
chr19	32203587	32203787	0.465000	chrX	155374000	155374200	0.500000
chr19	20886619	20887019	0.477500	chrX	155382000	155382400	0.785000
chrX	81963554	81963754	0.385000	chrX	155382800	155383000	0.770000
chr15	94306876	94307476	0.463333	chrX	155434800	155435400	0.490000
chr20	10440545	10440745	0.395000	chrX	155435800	155436000	0.560000
chr2	121220316	121220516	0.510000	chrX	15549800	15550000	0.570000
chr2	151547546	151547746	0.435000	chrX	1555000	1555200	0.510000
chr5	109923496	109923896	0.445000	chrX	155593000	155593400	0.510000
chr16	74762551	74762751	0.500000	chrX	155612800	155613000	0.665000
chr11	101755972	101756172	0.350000	chrX	155632600	155632800	0.405000
chr21	12189721	12189921	0.390000	chrX	15565400	15565600	0.460000
chr8	12862403	12862603	0.350000	chrX	155662400	155662600	0.470000
chr5	96174753	96174953	0.310000	chrX	15566400	15566600	0.400000
chr17	24017967	24018167	0.405000	chrX	155666800	155667000	0.415000
chrX	89168841	89169041	0.310000	chrX	155683000	155683200	0.370000
chr5	6417208	6417408	0.415000	chrX	155745800	155746000	0.445000
chr15	101302750	101302950	0.500000	chrX	155767400	155767600	0.535000
chr19	1936767	1936967	0.450000	chrX	15580000	15580200	0.555000
chr1	33609791	33609991	0.470000	chrX	155820200	155820400	0.495000
chr10	39907318	39907518	0.360000	chrX	155841400	155841600	0.390000
chr3	186387310	186387510	0.440000	chrX	155843200	155843400	0.505000
chrX	54632730	54632930	0.380000	chrX	155845200	155845400	0.445000
chr19	17644958	17645558	0.533333	chrX	155881200	155881800	0.595000
chrX	59268318	59268518	0.400000	chrX	155893600	155893800	0.465000
chr10	48069925	48070125	0.440000	chrX	155907400	155907600	0.505000
chr5	137429964	137430164	0.460000	chrX	155967000	155967200	0.520000
chr14	40414516	40414916	0.382500	chrX	155968200	155968600	0.495000
chrX	52509243	52509443	0.365000	chrX	15606200	15606400	0.405000
chr2	35236208	35236408	0.395000	chrX	15614400	15614600	0.415000
chr3	73717944	73718144	0.470000	chrX	15647600	15647800	0.510000
chr7	138343312	138343512	0.345000	chrX	15673000	15673200	0.385000
chr4	1367830	1368630	0.610000	chrX	15675000	15675800	0.627500
chr8	42340172	42340372	0.360000	chrX	15677000	15677200	0.385000
chr5	22019845	22020045	0.415000	chrX	15679400	15679600	0.465000
chr18	40914177	40914577	0.315000	chrX	15683200	15683600	0.410000
chr9	5799540	5799740	0.435000	chrX	15687200	15687400	0.490000
chr3	73714091	73714291	0.430000	chrX	15704000	15704200	0.455000
chr1	62299970	62300570	0.493333	chrX	1570600	1571200	0.535000
chr6	11622646	11622846	0.465000	chrX	15737400	15737600	0.480000
chr16	27482908	27483308	0.500000	chrX	15738000	15738400	0.685000
chr22	49798138	49798338	0.490000	chrX	15738800	15739000	0.520000
chr5	165675792	165675992	0.355000	chrX	15744400	15744600	0.480000
chr3	22560033	22560233	0.365000	chrX	15745200	15745400	0.375000
chr2	33855905	33856105	0.465000	chrX	15748000	15748200	0.520000
chr13	103705936	103706136	0.420000	chrX	15750000	15750200	0.475000
chr7	18732462	18732662	0.290000	chrX	15751400	15751600	0.365000
chr13	77093090	77093290	0.400000	chrX	15755400	15755600	0.455000
chr1	107757943	107758143	0.400000	chrX	15758200	15758400	0.440000
chr1	187120328	187120528	0.355000	chrX	15761600	15761800	0.435000
chr4	127387015	127387215	0.305000	chrX	1576600	1576800	0.385000
chr3	157191813	157192013	0.365000	chrX	15782400	15782600	0.405000
chr10	115303030	115303230	0.370000	chrX	15785400	15785600	0.405000
chr11	135049400	135049600	0.505000	chrX	15787000	15787200	0.545000
chr1	43639726	43640526	0.478750	chrX	15790400	15791200	0.551250
chr5	44102727	44102927	0.270000	chrX	15804600	15804800	0.340000
chr3	38366253	38366453	0.530000	chrX	1581200	1581400	0.535000
chr1	245648518	245648718	0.455000	chrX	15816200	15816400	0.475000
chr7	84373968	84374168	0.440000	chrX	15817000	15817200	0.470000
chr14	66860244	66860444	0.380000	chrX	1583200	1583400	0.500000
chr19	26711995	26712195	0.400000	chrX	15834200	15834400	0.415000
chr13	84427218	84427418	0.380000	chrX	15838200	15838400	0.440000
chrX	144082096	144082296	0.485000	chrX	15854200	15854400	0.740000
chr20	17285669	17285869	0.470000	chrX	15854800	15855000	0.745000
chrY	32200719	32200919	0.000000	chrX	15856200	15856400	0.310000
chr3	160932831	160933031	0.360000	chrX	15861000	15861200	0.375000
chr4	22985569	22985769	0.465000	chrX	15864200	15864400	0.480000
chr1	194497942	194498142	0.385000	chrX	15883200	15883400	0.440000
chr13	79811079	79811279	0.365000	chrX	1589800	1590000	0.495000
chr5	32984848	32985048	0.330000	chrX	15903200	15903400	0.400000
chrX	100736243	100736643	0.417500	chrX	15911800	15912200	0.447500
chr5	131422086	131423686	0.428750	chrX	1591400	1593000	0.683750
chr1	62470527	62470927	0.462500	chrX	15931400	15931800	0.485000
chr11	74668805	74669005	0.440000	chrX	15939800	15940000	0.450000
chr2	19132460	19132660	0.490000	chrX	15973400	15973600	0.520000
chr7	149839448	149839848	0.437500	chrX	15976400	15976800	0.450000
chr2	34572503	34572703	0.335000	chrX	15977800	15978000	0.395000
chr17	3664234	3664634	0.592500	chrX	1598000	1598400	0.632500
chr20	52281679	52281879	0.420000	chrX	15986000	15986200	0.495000
chr2	170957927	170958127	0.385000	chrX	15989400	15989600	0.410000
chr10	127223666	127223866	0.415000	chrX	16014200	16014400	0.425000
chr7	88651801	88652001	0.350000	chrX	16022600	16022800	0.395000
chr11	101821188	101821788	0.321667	chrX	16024200	16024800	0.416667
chr14	102196728	102196928	0.415000	chrX	16033400	16033600	0.425000
chr7	102894454	102895054	0.426667	chrX	16098600	16099200	0.431667
chr1	241316647	241316847	0.300000	chrX	16114200	16114400	0.405000
chrX	16307817	16308217	0.422500	chrX	16119400	16119800	0.445000
chr12	98158733	98158933	0.365000	chrX	16123400	16123600	0.475000
chr3	7652207	7652407	0.475000	chrX	16185800	16186000	0.485000
chr1	116653301	116653501	0.435000	chrX	1621200	1621400	0.450000
chr9	137796210	137796610	0.460000	chrX	16436600	16437000	0.462500
chr15	87753467	87753667	0.515000	chrX	16445200	16445400	0.545000
chr5	15454130	15454330	0.425000	chrX	16470000	16470200	0.560000
chr12	44063341	44063541	0.335000	chrX	16484400	16484600	0.425000
chr1	41877233	41877433	0.485000	chrX	1648600	1648800	0.565000
chr5	78114192	78114392	0.315000	chrX	16487000	16487200	0.355000
chr8	66362815	66363015	0.480000	chrX	1652400	1652600	0.500000
chr3	108265701	108266101	0.355000	chrX	16528600	16529000	0.407500
chr14	54880008	54880208	0.470000	chrX	1657600	1657800	0.550000
chr20	44156693	44156893	0.380000	chrX	16594600	16594800	0.425000
chr4	39432421	39432621	0.380000	chrX	16604000	16604200	0.415000
chr20	29991789	29991989	0.385000	chrX	16605000	16605200	0.460000
chr2	62252648	62253248	0.448333	chrX	1661200	1661800	0.593333
chr6	16953911	16954311	0.430000	chrX	16619400	16619800	0.470000
chr12	7016776	7017176	0.397500	chrX	16628800	16629200	0.522500
chr10	83561427	83561627	0.475000	chrX	16630000	16630200	0.545000
chr4	61190745	61190945	0.360000	chrX	16634000	16634200	0.370000
chr4	5469025	5469225	0.505000	chrX	16640000	16640200	0.525000
chr4	50495674	50495874	0.375000	chrX	16695200	16695400	0.445000
chr6	148620627	148620827	0.435000	chrX	16711400	16711600	0.455000
chr13	42126111	42126911	0.447500	chrX	16712000	16712800	0.726250
chr12	4588701	4588901	0.405000	chrX	16716600	16716800	0.495000
chr2	113515752	113516152	0.490000	chrX	16719400	16719800	0.642500
chr10	23626808	23627008	0.450000	chrX	16721000	16721200	0.455000
chr19	284478	284678	0.410000	chrX	1673400	1673600	0.470000
chr17	71482140	71482740	0.366667	chrX	16771600	16772200	0.401667
chr3	183037956	183038156	0.430000	chrX	16772600	16772800	0.505000
chr8	22945762	22946162	0.497500	chrX	16786200	16786600	0.682500
chr5	1642983	1643183	0.570000	chrX	16787000	16787200	0.775000
chr16	23583945	23584145	0.500000	chrX	1679400	1679600	0.510000
chr9	31038140	31038340	0.370000	chrX	16805200	16805400	0.505000
chr6	115107005	115107205	0.380000	chrX	16808000	16808200	0.405000
chr1	193519659	193520059	0.427500	chrX	16835400	16835800	0.457500
chr16	71698677	71698877	0.415000	chrX	16836600	16836800	0.505000
chr6	169583982	169584182	0.460000	chrX	16839600	16839800	0.510000
chr9	75819697	75819897	0.360000	chrX	16840200	16840400	0.490000
chr2	195250253	195250453	0.370000	chrX	16843400	16843600	0.390000
chr1	158927555	158927755	0.390000	chrX	16856200	16856400	0.485000
chr22	42510191	42510791	0.566667	chrX	16869400	16870000	0.711667
chr12	132310599	132311799	0.561667	chrX	16870400	16871600	0.646667
chr20	62968843	62969643	0.527500	chrX	16882200	16883000	0.528750
chr4	152047735	152048135	0.440000	chrX	16889200	16889600	0.495000
chr13	83471915	83472115	0.465000	chrX	16892800	16893000	0.505000
chr6	14913158	14913358	0.415000	chrX	16911400	16911600	0.430000
chr1	83606774	83606974	0.350000	chrX	16914200	16914400	0.435000
chr10	57831917	57832117	0.220000	chrX	16930600	16930800	0.425000
chr22	50376310	50376510	0.420000	chrX	16931400	16931600	0.485000
chr7	26671890	26672090	0.345000	chrX	16932400	16932600	0.365000
chr13	60499759	60500559	0.497500	chrX	16946600	16947400	0.763750
chr21	24386529	24386729	0.315000	chrX	16953600	16953800	0.340000
chr11	59793686	59794486	0.426250	chrX	16956200	16957000	0.463750
chr12	70250258	70250658	0.315000	chrX	16971000	16971400	0.347500
chr12	20385497	20385697	0.380000	chrX	16993200	16993400	0.390000
chr5	11566942	11567142	0.380000	chrX	17006000	17006200	0.385000
chr2	241920698	241920898	0.385000	chrX	17007200	17007400	0.460000
chr2	180520188	180520388	0.440000	chrX	17030200	17030400	0.470000
chr5	65217818	65218018	0.380000	chrX	17046600	17046800	0.455000
chr2	55683416	55683616	0.495000	chrX	17072400	17072600	0.515000
chr7	80451558	80451958	0.415000	chrX	17082800	17083200	0.425000
chr15	80709472	80709672	0.440000	chrX	17115600	17115800	0.495000
chr3	91694205	91694405	0.390000	chrX	17242600	17242800	0.410000
chr3	19438846	19439046	0.325000	chrX	17262200	17262400	0.415000
chr3	4589382	4589582	0.470000	chrX	17275000	17275200	0.485000
chr22	36508737	36508937	0.470000	chrX	17375000	17375200	0.720000
chrX	105988680	105988880	0.530000	chrX	17415000	17415200	0.560000
chr2	214621378	214621778	0.317500	chrX	1743600	1744000	0.445000
chr11	21726218	21726418	0.405000	chrX	1751800	1752000	0.410000
chr11	1819643	1819843	0.460000	chrX	17527400	17527600	0.520000
chr1	104568456	104568656	0.480000	chrX	17528000	17528200	0.515000
chr8	132052378	132052578	0.400000	chrX	17559800	17560000	0.455000
chr3	182352344	182352544	0.350000	chrX	17564800	17565000	0.400000
chr16	51569972	51570172	0.385000	chrX	17591200	17591400	0.490000
chr3	14784962	14785162	0.515000	chrX	17655800	17656000	0.535000
chr6	5155553	5155753	0.455000	chrX	17674800	17675000	0.465000
chr15	82594106	82594306	0.435000	chrX	17682400	17682600	0.475000
chr17	188998	189398	0.337500	chrX	17690000	17690400	0.440000
chr10	110418111	110418311	0.485000	chrX	17737200	17737400	0.655000
chr5	118528744	118529144	0.367500	chrX	17738000	17738400	0.540000
chr13	84162684	84162884	0.245000	chrX	17739200	17739400	0.320000
chr1	96413439	96413639	0.455000	chrX	17767800	17768000	0.465000
chr1	233571658	233571858	0.490000	chrX	17769800	17770000	0.515000
chr1	189678667	189679067	0.390000	chrX	17773400	17773800	0.447500
chr13	99546905	99547105	0.485000	chrX	17788600	17788800	0.500000
chr16	14166423	14166823	0.455000	chrX	17792800	17793200	0.470000
chr9	98187136	98187336	0.545000	chrX	17861000	17861200	0.810000
chr12	129267362	129267562	0.380000	chrX	17920000	17920200	0.420000
chr5	159701674	159701874	0.400000	chrX	17922400	17922600	0.405000
chr5	102110815	102111015	0.405000	chrX	17923600	17923800	0.415000
chr9	78563090	78563290	0.375000	chrX	17961000	17961200	0.440000
chr8	111581820	111582020	0.370000	chrX	17987800	17988000	0.385000
chr2	160226725	160226925	0.500000	chrX	18031800	18032000	0.580000
chr4	109779437	109779837	0.390000	chrX	18096000	18096400	0.407500
chr6	118831516	118831716	0.400000	chrX	18147200	18147400	0.410000
chr12	105277677	105277877	0.435000	chrX	18152200	18152400	0.445000
chr14	36237647	36237847	0.375000	chrX	18173000	18173200	0.425000
chr17	5717055	5717255	0.465000	chrX	18173600	18173800	0.525000
chr10	65633489	65633689	0.315000	chrX	18272400	18272600	0.435000
chr15	88029557	88029957	0.467500	chrX	18278800	18279200	0.582500
chr18	56992719	56992919	0.425000	chrX	1830600	1830800	0.480000
chr22	30746818	30747018	0.390000	chrX	18352000	18352200	0.440000
chr18	71804378	71805178	0.397500	chrX	18354200	18355000	0.715000
chr4	177818612	177818812	0.515000	chrX	18377800	18378000	0.520000
chr12	70983535	70983735	0.270000	chrX	18391000	18391200	0.370000
chrX	18320463	18320863	0.425000	chrX	18399600	18400000	0.445000
chr17	4137612	4137812	0.495000	chrX	18424600	18424800	0.550000
chr19	953539	954339	0.627500	chrX	18425200	18426000	0.690000
chr10	20454020	20454220	0.340000	chrX	18523200	18523400	0.350000
chr4	107677061	107677261	0.400000	chrX	18566800	18567000	0.455000
chr1	58981876	58982076	0.385000	chrX	18647800	18648000	0.410000
chr10	30159078	30159278	0.520000	chrX	18666800	18667000	0.560000
chr6	63471946	63472146	0.375000	chrX	18668200	18668400	0.460000
chr17	10263290	10263490	0.415000	chrX	18674800	18675000	0.425000
chr19	6399749	6399949	0.500000	chrX	18676600	18676800	0.510000
chr3	58771189	58771389	0.475000	chrX	18677600	18677800	0.515000
chrX	134724281	134724481	0.450000	chrX	18792800	18793000	0.460000
chr22	40563627	40563827	0.420000	chrX	18885800	18886000	0.425000
chr14	29403079	29403279	0.460000	chrX	18886600	18886800	0.620000
chr18	17086959	17087159	0.390000	chrX	18888000	18888200	0.430000
chrY	9400577	9400777	0.495000	chrX	18951200	18951400	0.570000
chr16	77704248	77704448	0.410000	chrX	18956400	18956600	0.420000
chr15	64040559	64040759	0.430000	chrX	18958600	18958800	0.510000
chr2	45849076	45849276	0.430000	chrX	18961800	18962000	0.460000
chr3	138040639	138041039	0.335000	chrX	18973600	18974000	0.450000
chr13	22634158	22634558	0.390000	chrX	18980200	18980600	0.475000
chr17	31846211	31847811	0.456250	chrX	18983800	18985400	0.665000
chr3	51836657	51836857	0.425000	chrX	19086200	19086400	0.430000
chr18	4873122	4873322	0.315000	chrX	19198600	19198800	0.390000
chr19	29220666	29220866	0.545000	chrX	19332000	19332200	0.590000
chr3	81400027	81400227	0.325000	chrX	19334200	19334400	0.335000
chr2	216897443	216897643	0.435000	chrX	19335200	19335400	0.455000
chr2	204829485	204830285	0.481250	chrX	19343600	19344400	0.705000
chr12	123514549	123514749	0.495000	chrX	19346200	19346400	0.510000
chr1	50192433	50192633	0.410000	chrX	19347400	19347600	0.425000
chr6	37919560	37919760	0.375000	chrX	19351200	19351400	0.500000
chr9	113049935	113050335	0.440000	chrX	19372200	19372600	0.512500
chr11	102520097	102520497	0.485000	chrX	19382600	19383000	0.542500
chr8	34303733	34303933	0.370000	chrX	19392800	19393000	0.515000
chr5	135927816	135928016	0.260000	chrX	19403800	19404000	0.310000
chr12	114229706	114229906	0.445000	chrX	19440800	19441000	0.465000
chr4	8401677	8402077	0.627500	chrX	19515200	19515600	0.755000
chr16	27580825	27581025	0.370000	chrX	19544800	19545000	0.435000
chrX	10502912	10503112	0.435000	chrX	19554800	19555000	0.440000
chrX	124648218	124648418	0.370000	chrX	19566600	19566800	0.485000
chr2	218764057	218764457	0.437500	chrX	19599200	19599600	0.457500
chr4	10430148	10430348	0.310000	chrX	19630400	19630600	0.390000
chr6	162015615	162015815	0.340000	chrX	19639200	19639400	0.360000
chr11	62292655	62292855	0.400000	chrX	19640800	19641000	0.410000
chr3	82518262	82518662	0.405000	chrX	19673600	19674000	0.537500
chr4	30685015	30685215	0.485000	chrX	19679000	19679200	0.495000
chr8	21831736	21831936	0.410000	chrX	19683000	19683200	0.420000
chr11	91717705	91717905	0.455000	chrX	19684000	19684200	0.480000
chr2	43704926	43705126	0.310000	chrX	19689600	19689800	0.365000
chr9	33968994	33969394	0.342500	chrX	19707400	19707800	0.470000
chr1	160036022	160036222	0.465000	chrX	19710200	19710400	0.505000
chr14	28313977	28314177	0.395000	chrX	19716400	19716600	0.450000
chr1	7195687	7195887	0.530000	chrX	19718800	19719000	0.545000
chr3	61539824	61540024	0.520000	chrX	19724800	19725000	0.530000
chr16	26348499	26348899	0.520000	chrX	19725600	19726000	0.545000
chr4	183411266	183411466	0.485000	chrX	19739800	19740000	0.520000
chr8	124237069	124237469	0.432500	chrX	19747600	19748000	0.557500
chr7	33390363	33390563	0.295000	chrX	19752200	19752400	0.390000
chr11	97603012	97603212	0.290000	chrX	19758600	19758800	0.415000
chr6	86186005	86186205	0.230000	chrX	19762000	19762200	0.420000
```
