## Supplementary material for "Interspecies regulatory landscapes and elements revealed by novel joint systematic integration of human and mouse blood cell epigenomes": Scripts for IDEAS modeling of epigenetic states jointly in human and mouse: S3V2_IDEAS_hg38_ccre2.cCRE.M.notall0.N.bed_matched.7.bed (part 14 of 14)

```
chr7	4833453	4833653	0.495000	chrX	19776800	19777000	0.500000
chr1	8856242	8856442	0.390000	chrX	19791600	19791800	0.395000
chr11	93636727	93637327	0.436667	chrX	19799600	19800200	0.458333
chr17	55589668	55589868	0.340000	chrX	19805400	19805600	0.350000
chr9	137642279	137642879	0.366667	chrX	19810400	19811000	0.400000
chr20	46945682	46945882	0.490000	chrX	19814400	19814600	0.590000
chr10	78999338	78999538	0.400000	chrX	19827200	19827400	0.420000
chr14	58002505	58002705	0.405000	chrX	19829800	19830000	0.475000
chr4	183981839	183982039	0.475000	chrX	19836400	19836600	0.540000
chr10	127767750	127767950	0.360000	chrX	19840000	19840200	0.365000
chr18	67681584	67681984	0.345000	chrX	19840800	19841200	0.472500
chr2	61146717	61146917	0.515000	chrX	19842600	19842800	0.530000
chr5	156624071	156624271	0.420000	chrX	19847000	19847200	0.485000
chr17	28167758	28167958	0.380000	chrX	19849800	19850000	0.310000
chr2	20765862	20766062	0.400000	chrX	19860400	19860600	0.405000
chr11	22189251	22189451	0.390000	chrX	19866000	19866200	0.495000
chr9	109476030	109476230	0.450000	chrX	19875000	19875200	0.525000
chr12	128521865	128522265	0.467500	chrX	19879800	19880200	0.517500
chr12	112868402	112868602	0.600000	chrX	19887000	19887200	0.770000
chr11	114590991	114591191	0.460000	chrX	19887600	19887800	0.655000
chr1	20595082	20595282	0.485000	chrX	19888600	19888800	0.490000
chrX	40391135	40391535	0.460000	chrX	19890000	19890400	0.465000
chr7	99862213	99862413	0.385000	chrX	19897200	19897400	0.400000
chr12	92559088	92559288	0.390000	chrX	19904800	19905000	0.435000
chr4	60300027	60300227	0.390000	chrX	19924400	19924600	0.435000
chr10	117882422	117882622	0.475000	chrX	19959200	19959400	0.500000
chr15	60517216	60517416	0.505000	chrX	19968400	19968600	0.540000
chr8	46707471	46707671	0.350000	chrX	19978400	19978600	0.420000
chr13	26797135	26797335	0.460000	chrX	19990400	19990600	0.705000
chr17	60030440	60030840	0.642500	chrX	19991000	19991400	0.745000
chr18	49517340	49517740	0.490000	chrX	20061400	20061800	0.535000
chr3	131382532	131382732	0.415000	chrX	20067200	20067400	0.440000
chr13	78834939	78835139	0.470000	chrX	20067800	20068000	0.485000
chrX	80572518	80572918	0.550000	chrX	20116800	20117200	0.712500
chr9	81759564	81759764	0.325000	chrX	20127600	20127800	0.320000
chr3	159311836	159312036	0.370000	chrX	20128800	20129000	0.430000
chr13	1577481	1577681	0.000000	chrX	20132800	20133000	0.325000
chr1	111966968	111968168	0.513333	chrX	20141000	20142200	0.595833
chr4	166040182	166040382	0.335000	chrX	20147600	20147800	0.355000
chr4	134711981	134712381	0.262500	chrX	20182000	20182400	0.342500
chr3	89288644	89288844	0.310000	chrX	20217400	20217600	0.335000
chrX	155217293	155217493	0.395000	chrX	20222000	20222200	0.400000
chr17	51797743	51797943	0.455000	chrX	20252400	20252600	0.490000
chr10	34988384	34988584	0.535000	chrX	20253000	20253200	0.545000
chr18	55959042	55959242	0.310000	chrX	20263400	20263600	0.365000
chr16	50490603	50491403	0.436250	chrX	20265200	20266000	0.532500
chr4	3062136	3062336	0.525000	chrX	20266400	20266600	0.700000
chr11	132305167	132305767	0.416667	chrX	20267000	20267600	0.676667
chr12	112381469	112381669	0.560000	chrX	20268000	20268200	0.660000
chr11	100508005	100508205	0.480000	chrX	20314000	20314200	0.495000
chr5	79580665	79580865	0.425000	chrX	20315200	20315400	0.490000
chr1	219608232	219608432	0.445000	chrX	20320800	20321000	0.455000
chr6	156577111	156577311	0.395000	chrX	20354600	20354800	0.400000
chr19	12093290	12093490	0.405000	chrX	20362800	20363000	0.410000
chr3	7001308	7001508	0.355000	chrX	20375200	20375400	0.430000
chr2	55843272	55843472	0.435000	chrX	20394600	20394800	0.495000
chr10	125037568	125037768	0.445000	chrX	20403000	20403200	0.505000
chrX	90881043	90881243	0.390000	chrX	20413000	20413200	0.515000
chr8	99253916	99254116	0.310000	chrX	20414200	20414400	0.455000
chr15	86616869	86617069	0.405000	chrX	20414800	20415000	0.495000
chr9	114396784	114397384	0.498333	chrX	20418600	20419200	0.518333
chr6	59132077	59132277	0.395000	chrX	20433200	20433400	0.440000
chr16	61278758	61279158	0.340000	chrX	20437800	20438200	0.360000
chr2	225388385	225388585	0.510000	chrX	20442600	20442800	0.515000
chr22	12299694	12299894	0.365000	chrX	20445200	20445400	0.380000
chr10	67140732	67140932	0.440000	chrX	20449000	20449200	0.445000
chr17	18603102	18603502	0.402500	chrX	20514400	20514800	0.460000
chr6	102193543	102193743	0.350000	chrX	20516200	20516400	0.375000
chr16	35011751	35011951	0.400000	chrX	20524000	20524200	0.430000
chr2	177991987	177992187	0.270000	chrX	20527600	20527800	0.350000
chr1	153335437	153335637	0.425000	chrX	20530400	20530600	0.450000
chr11	134709034	134709234	0.350000	chrX	20854800	20855000	0.375000
chrX	132738696	132740096	0.420000	chrX	21373800	21375200	0.710714
chr17	15064035	15064235	0.210000	chrX	21382800	21383000	0.325000
chr3	102463484	102463684	0.330000	chrX	21398600	21398800	0.400000
chr6	126183999	126184199	0.315000	chrX	21438800	21439000	0.310000
chr18	56834764	56834964	0.380000	chrX	21480000	21480200	0.415000
chr1	75663966	75664366	0.370000	chrX	21590400	21590800	0.405000
chr6	126314169	126314369	0.405000	chrX	2159400	2159600	0.445000
chr10	65409374	65409574	0.420000	chrX	2165200	2165400	0.450000
chr1	55201896	55202096	0.445000	chrX	21657600	21657800	0.635000
chr1	95353880	95354080	0.520000	chrX	21658400	21658600	0.735000
chrX	11328902	11329102	0.335000	chrX	21698400	21698600	0.435000
chr10	88289856	88290056	0.375000	chrX	21741000	21741200	0.555000
chr3	59894966	59895166	0.480000	chrX	2174800	2175000	0.495000
chr4	148526662	148526862	0.485000	chrX	21786400	21786600	0.495000
chr1	55910349	55910549	0.380000	chrX	21817800	21818000	0.465000
chr19	16434039	16434839	0.538750	chrX	21839400	21840200	0.632500
chr1	36829863	36830063	0.545000	chrX	2188400	2188600	0.550000
chr1	218871513	218872113	0.321667	chrX	21925800	21926400	0.300000
chr2	77218244	77218444	0.375000	chrX	21927000	21927200	0.380000
chr1	41038188	41038988	0.423750	chrX	21932600	21933400	0.441250
chr4	100215220	100215420	0.430000	chrX	21940600	21940800	0.805000
chr9	126643248	126643448	0.585000	chrX	21941200	21941400	0.760000
chr18	45240308	45240508	0.460000	chrX	21942000	21942200	0.510000
chr1	233810277	233810477	0.430000	chrX	21947200	21947400	0.495000
chr9	87761402	87761602	0.425000	chrX	21949000	21949200	0.485000
chr1	243233287	243233487	0.350000	chrX	21952800	21953000	0.540000
chr20	30908846	30909046	0.480000	chrX	21955600	21955800	0.505000
chr10	32270040	32270840	0.407500	chrX	21960600	21961400	0.426250
chr4	155779906	155780106	0.415000	chrX	21972800	21973000	0.470000
chr10	2000059	2000459	0.370000	chrX	21974000	21974400	0.432500
chr19	22193372	22193572	0.425000	chrX	21985400	21985600	0.445000
chr9	3367616	3367816	0.360000	chrX	21989400	21989600	0.400000
chr14	83464487	83464687	0.370000	chrX	21991000	21991200	0.375000
chr10	58256869	58257069	0.485000	chrX	21993400	21993600	0.565000
chr14	59420287	59420687	0.370000	chrX	21996800	21997200	0.412500
chr1	160511712	160511912	0.535000	chrX	22005000	22005200	0.560000
chr9	105419026	105419226	0.355000	chrX	22012200	22012400	0.435000
chr1	146984750	146984950	0.485000	chrX	22063400	22063600	0.535000
chr1	33454309	33454509	0.420000	chrX	22081600	22081800	0.445000
chr14	88089205	88089405	0.420000	chrX	22192800	22193000	0.485000
chr15	39893219	39893419	0.515000	chrX	2221000	2221200	0.520000
chr21	16613731	16613931	0.350000	chrX	22469800	22470000	0.410000
chr8	18976932	18977132	0.380000	chrX	22486400	22486600	0.425000
chr4	145745581	145745781	0.365000	chrX	22526400	22526600	0.375000
chr7	42591538	42591738	0.400000	chrX	22534000	22534200	0.410000
chr4	131823791	131824191	0.260000	chrX	22667000	22667400	0.352500
chr4	10224927	10225327	0.437500	chrX	22686200	22686600	0.520000
chr7	143413180	143413380	0.465000	chrX	22748600	22748800	0.475000
chr17	54823062	54823262	0.380000	chrX	22800400	22800600	0.420000
chr18	67638113	67638313	0.425000	chrX	22923000	22923200	0.445000
chr1	47936556	47936756	0.360000	chrX	22940800	22941000	0.370000
chr2	6883291	6883491	0.420000	chrX	22950400	22950600	0.445000
chr9	17432775	17433175	0.430000	chrX	22952000	22952400	0.447500
chr11	44157854	44158254	0.525000	chrX	22999600	23000000	0.532500
chrX	50022069	50022269	0.400000	chrX	23012200	23012400	0.460000
chr6	168073958	168074158	0.575000	chrX	23075600	23075800	0.645000
chr2	18346474	18346674	0.470000	chrX	23318200	23318400	0.555000
chr17	165915	166115	0.615000	chrX	23332200	23332400	0.645000
chr7	151578931	151579531	0.428333	chrX	23365400	23366000	0.471667
chr9	26399202	26399402	0.345000	chrX	23367000	23367200	0.425000
chr6	88284514	88284714	0.400000	chrX	23381400	23381600	0.415000
chr11	85144422	85144622	0.365000	chrX	23494000	23494200	0.480000
chr3	57116524	57116724	0.365000	chrX	23589600	23589800	0.410000
chr13	100865355	100865555	0.540000	chrX	23637200	23637400	0.640000
chr1	189710512	189710712	0.385000	chrX	23656200	23656400	0.425000
chr4	176456890	176457090	0.305000	chrX	23662400	23662600	0.310000
chr9	110213134	110213334	0.510000	chrX	23664600	23664800	0.565000
chr17	38316896	38317696	0.450000	chrX	23667200	23668000	0.661250
chrX	120100943	120101143	0.365000	chrX	23668400	23668600	0.405000
chr15	50537407	50537607	0.365000	chrX	23694600	23694800	0.495000
chr1	211645829	211646029	0.470000	chrX	23698200	23698400	0.515000
chr6	52974938	52975538	0.478333	chrX	23699600	23700200	0.518333
chr9	22238932	22239332	0.367500	chrX	23726200	23726600	0.417500
chr5	8096294	8096494	0.335000	chrX	23732800	23733000	0.350000
chr2	25086884	25087284	0.450000	chrX	23740600	23741000	0.502500
chr10	17439522	17439922	0.462500	chrX	23742400	23742800	0.472500
chr12	3377372	3377572	0.570000	chrX	23743200	23743400	0.690000
chr15	57287534	57287934	0.377500	chrX	23745800	23746200	0.382500
chr12	105527747	105527947	0.295000	chrX	23756200	23756400	0.425000
chr18	9716949	9717149	0.475000	chrX	23766800	23767000	0.615000
chr4	138239756	138239956	0.320000	chrX	23773600	23773800	0.355000
chr4	150476250	150476450	0.425000	chrX	23781400	23781600	0.460000
chr4	71682903	71683103	0.280000	chrX	23782000	23782200	0.320000
chr12	34332785	34333385	0.601667	chrX	23783000	23783600	0.636667
chr1	228656283	228656483	0.340000	chrX	23784600	23784800	0.430000
chr5	74158461	74159261	0.380000	chrX	23786600	23787400	0.452500
chr8	32568627	32568827	0.410000	chrX	23799600	23799800	0.425000
chr9	66778153	66778353	0.275000	chrX	23802600	23802800	0.360000
chrY	12941837	12942237	0.420000	chrX	23805400	23805800	0.492500
chr12	81046969	81047569	0.351667	chrX	23811000	23811600	0.408333
chr1	19872744	19872944	0.485000	chrX	23817400	23817600	0.520000
chr3	164171516	164171716	0.415000	chrX	23826800	23827000	0.515000
chr11	37123824	37124024	0.435000	chrX	23843600	23843800	0.530000
chr14	99961499	99962099	0.426667	chrX	23844400	23845000	0.441667
chr2	68039364	68039564	0.355000	chrX	23845400	23845600	0.405000
chr7	108157895	108158095	0.350000	chrX	23849400	23849600	0.375000
chr21	18381062	18381262	0.290000	chrX	23851600	23851800	0.370000
chr11	122442225	122442425	0.415000	chrX	23855000	23855200	0.430000
chr10	86204126	86204326	0.515000	chrX	23865000	23865200	0.580000
chr21	17386483	17386683	0.420000	chrX	23872000	23872200	0.425000
chr11	83718566	83718766	0.425000	chrX	23879800	23880000	0.430000
chr14	49322184	49322384	0.385000	chrX	23884000	23884200	0.445000
chr14	72908364	72908564	0.400000	chrX	23884800	23885000	0.410000
chr15	57256257	57256457	0.430000	chrX	23886000	23886200	0.510000
chr10	35887258	35887458	0.390000	chrX	23887600	23887800	0.430000
chr10	32501305	32501705	0.457500	chrX	23895000	23895400	0.460000
chr14	68827583	68827983	0.395000	chrX	23896800	23897200	0.362500
chr18	19325424	19325624	0.400000	chrX	23900200	23900400	0.420000
chrY	20763430	20763630	0.450000	chrX	23901200	23901400	0.505000
chr21	23590556	23590756	0.405000	chrX	23902000	23902200	0.470000
chr7	39750945	39751145	0.325000	chrX	23902600	23902800	0.345000
chr11	109215923	109216123	0.405000	chrX	23904200	23904400	0.470000
chr7	44177564	44178164	0.515000	chrX	23907600	23908200	0.696667
chr10	126319795	126319995	0.350000	chrX	23908800	23909000	0.450000
chr5	2372908	2373108	0.425000	chrX	23911600	23911800	0.375000
chr1	173683669	173683869	0.410000	chrX	23919800	23920000	0.480000
chr8	137975625	137975825	0.390000	chrX	23931200	23931400	0.410000
chr18	58174968	58175168	0.440000	chrX	23953200	23953400	0.470000
chr2	235483156	235483356	0.390000	chrX	23960000	23960200	0.465000
chr21	31639192	31639392	0.500000	chrX	23963400	23963600	0.570000
chr1	104394793	104395193	0.415000	chrX	24006000	24006400	0.452500
chr6	136940309	136940509	0.345000	chrX	24014800	24015000	0.435000
chr8	25554526	25554726	0.410000	chrX	24024400	24024600	0.425000
chr8	1136271	1137471	0.530833	chrX	24025400	24026600	0.593333
chr17	30290029	30290229	0.310000	chrX	24030800	24031000	0.355000
chr13	78259297	78259497	0.365000	chrX	24050600	24050800	0.475000
chr7	99725697	99726897	0.470833	chrX	24053600	24054800	0.494167
chr4	98762937	98763337	0.367500	chrX	24079400	24079800	0.430000
chr10	42843591	42844191	0.465000	chrX	24081600	24082200	0.483333
chr18	3491865	3492065	0.430000	chrX	24100800	24101000	0.490000
chr20	56620119	56620319	0.415000	chrX	24148800	24149000	0.420000
chr6	13851372	13852572	0.465000	chrX	24149400	24150600	0.765833
chr4	72602562	72602762	0.400000	chrX	24153200	24153400	0.515000
chr2	74710979	74711179	0.310000	chrX	24167800	24168000	0.360000
chr22	13166201	13166401	0.370000	chrX	24169000	24169200	0.360000
chr6	23890157	23890557	0.400000	chrX	24187600	24188000	0.425000
chr3	190793489	190793689	0.365000	chrX	24229600	24229800	0.520000
chr2	226488120	226488320	0.395000	chrX	24231200	24231400	0.445000
chr6	82095439	82095639	0.420000	chrX	24242200	24242400	0.485000
chrX	40042179	40042379	0.510000	chrX	24242800	24243000	0.545000
chr4	38662825	38663025	0.345000	chrX	24259600	24259800	0.370000
chr2	235352934	235353134	0.465000	chrX	24261200	24261400	0.485000
chr2	230054414	230054614	0.410000	chrX	24357200	24357400	0.420000
chr5	76229613	76229813	0.515000	chrX	24371400	24371600	0.550000
chr1	54959937	54960137	0.365000	chrX	24395800	24396000	0.430000
chr14	81715875	81716075	0.410000	chrX	24399600	24399800	0.455000
chr18	2952578	2952778	0.335000	chrX	24426400	24426600	0.385000
chr1	158688177	158688377	0.360000	chrX	24428600	24428800	0.455000
chr22	49650136	49650336	0.495000	chrX	24465200	24465400	0.760000
chr10	87616529	87616729	0.400000	chrX	24474000	24474200	0.420000
chr15	44270621	44270821	0.400000	chrX	24479200	24479400	0.425000
chr10	25217071	25217871	0.412500	chrX	24480000	24480800	0.422500
chr8	35167708	35167908	0.330000	chrX	24487800	24488000	0.450000
chr2	148001009	148001209	0.400000	chrX	24494800	24495000	0.440000
chr1	104163581	104163781	0.280000	chrX	24499000	24499200	0.320000
chr5	128499318	128499518	0.405000	chrX	24506200	24506400	0.465000
chr2	62055606	62055806	0.420000	chrX	24561200	24561400	0.425000
chr12	40039722	40039922	0.400000	chrX	24606000	24606200	0.405000
chr1	217667554	217667754	0.340000	chrX	24607400	24607600	0.350000
chr4	138251077	138251477	0.272500	chrX	24619600	24620000	0.497500
chr3	102400067	102400267	0.405000	chrX	24643200	24643400	0.425000
chr16	80049444	80050244	0.380000	chrX	24647200	24648000	0.553750
chr1	43798261	43798661	0.495000	chrX	24662400	24662800	0.502500
chr2	108144461	108144861	0.430000	chrX	24693600	24694000	0.667500
chr18	15596891	15597091	0.430000	chrX	24708600	24708800	0.450000
chr3	27314878	27315078	0.350000	chrX	24733200	24733400	0.400000
chr2	92421131	92421331	0.400000	chrX	24777800	24778000	0.350000
chr9	1887189	1887389	0.365000	chrX	24915800	24916000	0.440000
chr14	88192115	88192315	0.515000	chrX	25004600	25004800	0.695000
chr1	14373684	14373884	0.445000	chrX	25007000	25007200	0.610000
chr19	5984824	5985024	0.510000	chrX	25013000	25013200	0.695000
chr1	21512530	21512730	0.500000	chrX	25013600	25013800	0.815000
chr8	141279603	141279803	0.555000	chrX	25016000	25016200	0.600000
chr4	8206462	8206862	0.550000	chrX	25020800	25021200	0.645000
chr2	129303539	129303739	0.365000	chrX	25053000	25053200	0.425000
chr1	62980222	62980422	0.375000	chrX	25072400	25072600	0.430000
chr21	21010945	21011145	0.375000	chrX	25158800	25159000	0.400000
chr10	80722532	80722732	0.490000	chrX	25189600	25189800	0.500000
chr11	54971560	54971760	0.365000	chrX	2522200	2522400	0.325000
chr21	6650626	6650826	0.315000	chrX	2536200	2536400	0.405000
chr22	47384356	47384556	0.465000	chrX	25428000	25428200	0.600000
chr13	17266105	17266505	0.392500	chrX	25906400	25906800	0.462500
chr1	218982379	218982579	0.340000	chrX	26409800	26410000	0.395000
chrX	109791176	109791376	0.430000	chrX	26411200	26411400	0.455000
chr2	106122432	106122632	0.335000	chrX	26414800	26415000	0.410000
chr5	113172476	113172676	0.435000	chrX	26466600	26466800	0.465000
chr4	72601960	72602160	0.355000	chrX	26511800	26512000	0.400000
chr15	77687924	77688124	0.565000	chrX	26653800	26654000	0.570000
chr8	70723030	70723230	0.355000	chrX	27254800	27255000	0.390000
chr4	7968995	7969195	0.470000	chrX	2751800	2752000	0.555000
chr8	127481540	127481940	0.420000	chrX	27566000	27566400	0.427500
chr3	38764597	38764797	0.380000	chrX	27598400	27598600	0.430000
chr3	52289190	52289390	0.435000	chrX	2767800	2768000	0.580000
chr4	55578294	55578494	0.460000	chrX	2772000	2772200	0.465000
chr9	7837150	7837350	0.520000	chrX	27809400	27809600	0.890000
chr20	15684864	15685064	0.290000	chrX	27835800	27836000	0.430000
chr16	13507630	13508030	0.442500	chrX	27841000	27841400	0.535000
chr2	164325734	164325934	0.295000	chrX	27915800	27916000	0.340000
chr18	32482920	32483120	0.365000	chrX	27966600	27966800	0.380000
chr3	1048610	1048810	0.260000	chrX	28011000	28011200	0.400000
chr5	154986940	154987140	0.395000	chrX	2819600	2819800	0.385000
chr3	141639885	141640685	0.462500	chrX	2828600	2829400	0.743750
chr4	110796923	110797123	0.400000	chrX	28347600	28347800	0.395000
chr17	69299473	69299673	0.380000	chrX	28587000	28587200	0.415000
chr20	46777626	46778026	0.460000	chrX	2874800	2875200	0.485000
chr11	15296052	15296252	0.430000	chrX	2889800	2890000	0.550000
chr5	41769726	41770326	0.420000	chrX	2891200	2891800	0.456667
chr17	60506398	60506598	0.395000	chrX	2895000	2895200	0.470000
chr6	16478101	16478301	0.455000	chrX	2898000	2898200	0.470000
chrX	98373281	98373681	0.357500	chrX	29024800	29025200	0.325000
chr17	54467558	54467758	0.460000	chrX	2917800	2918000	0.515000
chr6	51457939	51458139	0.370000	chrX	29200200	29200400	0.460000
chr5	123307220	123307620	0.475000	chrX	2922200	2922600	0.490000
chr2	40326895	40327095	0.320000	chrX	29233400	29233600	0.370000
chrX	91985164	91985364	0.450000	chrX	2928200	2928400	0.690000
chr4	139016072	139016672	0.505000	chrX	2928800	2929400	0.713333
chrY	35430431	35430631	0.000000	chrX	2930200	2930400	0.360000
chr2	45413064	45413264	0.425000	chrX	29332800	29333000	0.485000
chr8	49192699	49192899	0.305000	chrX	2935400	2935600	0.425000
chr1	78343706	78343906	0.355000	chrX	29478800	29479000	0.435000
chr8	124794884	124795084	0.345000	chrX	29489000	29489200	0.435000
chr1	36647106	36647306	0.470000	chrX	2966000	2966200	0.510000
chr3	102544939	102545139	0.315000	chrX	30142000	30142200	0.405000
chrX	116373407	116373607	0.340000	chrX	30170800	30171000	0.345000
chr17	27091289	27091489	0.570000	chrX	30215400	30215600	0.600000
chr11	123944267	123944467	0.385000	chrX	30217600	30217800	0.480000
chr1	171308207	171308607	0.420000	chrX	30247000	30247400	0.627500
chr14	24500586	24500786	0.320000	chrX	30283600	30283800	0.365000
chr7	127070714	127070914	0.365000	chrX	3029200	3029400	0.550000
chr20	31566129	31566529	0.615000	chrX	30308400	30308800	0.665000
chr3	62944101	62944301	0.450000	chrX	3035800	3036000	0.460000
chr5	116772492	116772692	0.415000	chrX	30530600	30530800	0.420000
chr20	58536248	58536448	0.445000	chrX	30533400	30533600	0.410000
chr11	32477952	32478152	0.450000	chrX	30563000	30563200	0.460000
chr14	68750203	68750403	0.365000	chrX	30568200	30568400	0.430000
chr4	138841001	138841201	0.415000	chrX	30577600	30577800	0.435000
chr22	21800498	21800698	0.400000	chrX	30589200	30589400	0.420000
chr14	11532105	11532305	0.000000	chrX	30590400	30590600	0.370000
chr7	127000726	127000926	0.290000	chrX	30597600	30597800	0.470000
chr22	14740240	14741240	0.384000	chrX	30613200	30614200	0.385000
chr21	34563204	34563404	0.330000	chrX	30615400	30615600	0.370000
chr3	15130669	15130869	0.430000	chrX	30621200	30621400	0.445000
chrY	8318692	8318892	0.410000	chrX	30623600	30623800	0.455000
chr8	87022394	87022594	0.355000	chrX	30627800	30628000	0.365000
chr14	71021322	71021722	0.372500	chrX	30638400	30638800	0.452500
chr18	28767892	28768092	0.350000	chrX	30643600	30643800	0.370000
chr14	37271436	37271636	0.280000	chrX	30650000	30650200	0.405000
chr15	70140567	70140767	0.530000	chrX	30652600	30652800	0.555000
chr12	132844397	132844597	0.560000	chrX	30653200	30653400	0.730000
chr11	44692275	44692475	0.580000	chrX	30653800	30654000	0.620000
chr5	160925975	160926375	0.405000	chrX	30658600	30659000	0.427500
chr22	8429816	8430216	0.000000	chrX	30659400	30659800	0.370000
chr12	54258967	54259167	0.360000	chrX	30671400	30671600	0.385000
chr3	60483759	60483959	0.385000	chrX	30680600	30680800	0.445000
chr20	28383206	28383406	0.415000	chrX	30713000	30713200	0.455000
chr9	88334499	88334699	0.455000	chrX	30735800	30736000	0.485000
chr3	120238341	120238741	0.467500	chrX	30753400	30753800	0.475000
chr17	52469315	52469515	0.330000	chrX	30812400	30812600	0.365000
chrX	18515896	18516496	0.436667	chrX	30822200	30822800	0.443333
chr2	35546557	35546757	0.345000	chrX	30825800	30826000	0.360000
chr3	163913807	163914007	0.470000	chrX	30864400	30864600	0.485000
chr2	113122605	113122805	0.405000	chrX	30865200	30865400	0.430000
chr4	13100623	13100823	0.425000	chrX	30876000	30876200	0.445000
chr8	12005213	12005413	0.315000	chrX	30882000	30882200	0.360000
chr1	201474721	201474921	0.475000	chrX	30886800	30887000	0.490000
chr6	141910168	141910568	0.362500	chrX	30887600	30888000	0.397500
chr8	46029352	46030552	0.493333	chrX	30888800	30890000	0.647500
chr19	23424126	23424326	0.375000	chrX	30905400	30905600	0.425000
chrY	41631233	41631633	0.000000	chrX	30908000	30908400	0.375000
chr2	125942512	125942712	0.500000	chrX	30910200	30910400	0.510000
chr7	29230790	29231190	0.392500	chrX	30913400	30913800	0.417500
chr13	25116590	25116790	0.475000	chrX	30936000	30936200	0.490000
chr6	9824918	9825118	0.470000	chrX	30971800	30972000	0.480000
chr5	6140642	6140842	0.465000	chrX	30972400	30972600	0.475000
chr14	74352717	74352917	0.345000	chrX	30982600	30982800	0.405000
chr6	25583726	25584126	0.375000	chrX	30994600	30995000	0.440000
chr8	19376837	19377037	0.290000	chrX	30995400	30995600	0.370000
chr10	33381865	33382065	0.470000	chrX	31037000	31037200	0.485000
chr15	52618524	52618724	0.355000	chrX	31039000	31039200	0.450000
chr22	16419018	16419418	0.450000	chrX	31099600	31100000	0.485000
chr6	59804536	59804736	0.385000	chrX	31136400	31136600	0.405000
chr7	796111	796311	0.370000	chrX	31168600	31168800	0.380000
chr3	105434922	105435122	0.340000	chrX	31217200	31217400	0.365000
chr12	28856531	28856731	0.315000	chrX	31229000	31229200	0.340000
chr4	38852621	38852821	0.420000	chrX	31236400	31236600	0.470000
chr18	79868718	79868918	0.560000	chrX	31266800	31267000	0.710000
chr4	2235518	2235718	0.320000	chrX	31323800	31324000	0.375000
chr17	69496685	69497085	0.432500	chrX	3143200	3143600	0.510000
chr1	5440877	5441077	0.420000	chrX	31605000	31605200	0.425000
chrX	105474473	105474673	0.335000	chrX	31859000	31859200	0.450000
chr2	39545752	39545952	0.475000	chrX	31862800	31863000	0.525000
chr3	162969187	162969387	0.350000	chrX	31872200	31872400	0.460000
chr16	59451848	59452048	0.300000	chrX	3203200	3203400	0.400000
chr2	196842082	196842282	0.335000	chrX	32444000	32444200	0.425000
chr1	170690333	170690533	0.365000	chrX	32448400	32448600	0.420000
chr16	20256161	20256361	0.460000	chrX	3252800	3253000	0.505000
chr6	125987234	125987434	0.425000	chrX	33041200	33041400	0.570000
chr8	135796156	135796356	0.430000	chrX	331000	331200	0.735000
chr2	20251578	20251778	0.355000	chrX	33239400	33239600	0.300000
chr10	17650131	17650331	0.360000	chrX	3449400	3449600	0.425000
chr10	49702770	49703170	0.530000	chrX	34657200	34657600	0.797500
chr22	36689041	36689241	0.490000	chrX	348800	349000	0.560000
chr2	28186235	28186435	0.380000	chrX	35491000	35491200	0.425000
chr13	36897471	36897671	0.305000	chrX	35699800	35700000	0.425000
chr17	394161	394361	0.465000	chrX	357800	358000	0.550000
chrX	149640842	149641042	0.480000	chrX	35800600	35800800	0.490000
chr11	84081788	84081988	0.405000	chrX	35842800	35843000	0.430000
chr9	86760800	86761000	0.240000	chrX	35868000	35868200	0.320000
chrX	107270805	107271005	0.335000	chrX	35868600	35868800	0.410000
chr17	40423184	40423384	0.550000	chrX	35919600	35919800	0.555000
chr19	41561817	41562017	0.370000	chrX	36160200	36160400	0.415000
chr3	64592849	64593049	0.380000	chrX	3621400	3621600	0.430000
chr1	27455338	27455538	0.410000	chrX	36261400	36261600	0.480000
chr15	86184833	86185033	0.415000	chrX	3638400	3638600	0.435000
chr3	59735761	59735961	0.320000	chrX	3661600	3661800	0.365000
chr19	47607084	47607284	0.485000	chrX	36633200	36633400	0.495000
chr22	44221242	44221842	0.523333	chrX	3663600	3664200	0.528333
chr9	24961057	24961457	0.377500	chrX	36658800	36659200	0.395000
chr10	76603321	76603721	0.430000	chrX	36662200	36662600	0.437500
chr1	101553745	101554145	0.142500	chrX	36663800	36664200	0.357500
chr11	58631603	58631803	0.450000	chrX	36683400	36683600	0.460000
chr4	121831532	121831732	0.360000	chrX	36730000	36730200	0.470000
chr3	102081278	102081478	0.375000	chrX	3678400	3678600	0.390000
chr20	46107361	46107561	0.400000	chrX	36898400	36898600	0.420000
chr1	194032620	194032820	0.485000	chrX	36957400	36957600	0.735000
chr6	112022362	112022562	0.435000	chrX	3697200	3697400	0.470000
chr17	73580296	73580696	0.532500	chrX	36985400	36985800	0.697500
chr17	52965675	52966075	0.367500	chrX	3700000	3700400	0.387500
chrX	147680074	147680474	0.472500	chrX	3701600	3702000	0.482500
chr18	11387536	11387736	0.385000	chrX	3705600	3705800	0.490000
chr8	140016294	140016494	0.455000	chrX	3707800	3708000	0.475000
chr16	6869704	6869904	0.420000	chrX	37085800	37086000	0.510000
chr4	84690456	84690856	0.480000	chrX	3711400	3711800	0.595000
chr10	16819507	16819707	0.425000	chrX	3712200	3712400	0.545000
chr6	29250074	29250874	0.503750	chrX	3713000	3713800	0.787500
chr17	70794550	70794750	0.430000	chrX	3734600	3734800	0.475000
chr2	161943686	161943886	0.310000	chrX	37347600	37347800	0.330000
chr17	38133655	38134255	0.475000	chrX	37349200	37349800	0.645000
chr10	51755609	51755809	0.285000	chrX	37381000	37381200	0.415000
chr7	103245830	103246030	0.405000	chrX	3738600	3738800	0.425000
chr12	68997347	68997547	0.415000	chrX	37406000	37406200	0.425000
chr1	174162693	174162893	0.345000	chrX	37409400	37409600	0.385000
chr5	130720986	130721386	0.360000	chrX	3743800	3744200	0.395000
chr17	16540195	16540395	0.420000	chrX	37509400	37509600	0.460000
chr5	24926701	24926901	0.285000	chrX	37564800	37565000	0.305000
chr1	44926883	44927083	0.540000	chrX	37571600	37571800	0.730000
chr15	92135306	92135506	0.500000	chrX	37572400	37572600	0.630000
chr7	58822510	58822710	0.355000	chrX	37573200	37573400	0.420000
chr16	52019802	52020002	0.370000	chrX	37596200	37596400	0.375000
chr16	58355677	58355877	0.360000	chrX	37620800	37621000	0.480000
chr19	328241	328641	0.425000	chrX	37627600	37628000	0.452500
chr13	57766634	57766834	0.380000	chrX	37640200	37640400	0.435000
chr8	12499982	12500182	0.415000	chrX	37653000	37653200	0.420000
chr12	103432154	103432354	0.435000	chrX	37657200	37657400	0.450000
chrX	36365893	36366093	0.365000	chrX	37662200	37662400	0.375000
chr14	65971215	65971415	0.395000	chrX	37680000	37680200	0.490000
chr4	51582947	51583147	0.365000	chrX	37684000	37684200	0.410000
chr1	226309472	226309672	0.645000	chrX	37686000	37686200	0.670000
chr1	207927410	207927610	0.415000	chrX	37687400	37687600	0.460000
chr2	129342385	129342785	0.440000	chrX	37688200	37688600	0.455000
chr5	75806105	75806305	0.345000	chrX	37689200	37689400	0.350000
chr1	132678600	132678800	0.000000	chrX	37690200	37690400	0.350000
chr11	125480595	125480795	0.405000	chrX	37706800	37707000	0.470000
chr10	62717439	62717639	0.405000	chrX	37716800	37717000	0.450000
chr15	83414133	83415733	0.446875	chrX	37745400	37747000	0.465625
chr5	24057949	24058549	0.360000	chrX	37753000	37753600	0.391667
chr5	21294954	21295154	0.435000	chrX	37755200	37755400	0.500000
chr2	77307133	77307333	0.430000	chrX	37765600	37765800	0.455000
chr2	126846020	126846620	0.323333	chrX	37776600	37777200	0.443333
chr14	88720839	88721039	0.370000	chrX	37780000	37780200	0.400000
chr8	29906331	29907531	0.393333	chrX	37781400	37782600	0.422500
chr3	128903006	128903206	0.535000	chrX	37783400	37783600	0.555000
chr10	47236749	47237149	0.455000	chrX	37785600	37786000	0.465000
chrY	14369284	14369484	0.325000	chrX	37786800	37787000	0.350000
chr3	134316399	134316599	0.340000	chrX	37787400	37787600	0.355000
chr10	90173368	90173768	0.405000	chrX	37796800	37797200	0.490000
chr16	8265457	8265857	0.357500	chrX	37800800	37801200	0.322500
chr11	124955622	124956022	0.342500	chrX	37802000	37802400	0.337500
chr3	157977151	157977551	0.355000	chrX	37814800	37815200	0.345000
chrX	20536363	20536563	0.310000	chrX	37818200	37818400	0.390000
chr7	149428494	149428694	0.355000	chrX	37825400	37825600	0.390000
chrX	75864336	75864536	0.295000	chrX	37829800	37830000	0.345000
chr2	110303866	110304066	0.270000	chrX	37846200	37846400	0.365000
chr2	34370832	34371232	0.480000	chrX	37847400	37847800	0.662500
chr5	35794037	35794237	0.355000	chrX	3786000	3786200	0.410000
chrX	51447588	51447788	0.450000	chrX	37872000	37872200	0.470000
chr7	118215607	118215807	0.435000	chrX	3789000	3789200	0.515000
chr21	14468846	14469046	0.445000	chrX	37905800	37906000	0.730000
chr18	25574176	25574376	0.355000	chrX	37912400	37912600	0.450000
chr8	131090204	131090404	0.380000	chrX	37923000	37923200	0.435000
chr13	98549059	98549259	0.380000	chrX	38089200	38089400	0.435000
chr11	80837134	80837334	0.390000	chrX	3812000	3812200	0.430000
chr2	13828895	13829095	0.295000	chrX	38139000	38139200	0.400000
chr11	58938699	58939099	0.475000	chrX	3814800	3815200	0.612500
chrX	68629183	68630183	0.553000	chrX	3815600	3816600	0.710000
chr5	170706005	170706205	0.390000	chrX	38166800	38167000	0.410000
chr4	74684531	74684731	0.300000	chrX	38205200	38205400	0.355000
chr10	49736528	49736728	0.590000	chrX	38220000	38220200	0.600000
chr12	125352981	125353181	0.480000	chrX	38221000	38221200	0.540000
chr5	131000172	131000372	0.430000	chrX	38230400	38230600	0.435000
chr14	74435595	74435995	0.462500	chrX	38268000	38268400	0.470000
chr21	1248370	1248770	0.000000	chrX	38275600	38276000	0.352500
chr8	9326762	9326962	0.360000	chrX	38287800	38288000	0.425000
chr1	3849277	3849677	0.525000	chrX	38327400	38327800	0.667500
chr2	101379525	101379925	0.417500	chrX	38347200	38347600	0.420000
chrX	84254376	84254576	0.330000	chrX	38363200	38363400	0.335000
chr12	48884529	48884729	0.465000	chrX	38366000	38366200	0.480000
chrX	93061434	93061634	0.395000	chrX	38376000	38376200	0.425000
chr21	12279059	12279259	0.390000	chrX	38379200	38379400	0.410000
chr6	136657755	136657955	0.475000	chrX	3841400	3841600	0.490000
chr6	160156230	160156430	0.400000	chrX	3842400	3842600	0.535000
chr5	179630597	179630997	0.472500	chrX	3843000	3843400	0.740000
chr8	117796032	117796232	0.425000	chrX	3843800	3844000	0.780000
chr3	64140927	64141127	0.415000	chrX	38438400	38438600	0.510000
chr15	31242796	31242996	0.465000	chrX	38489400	38489600	0.470000
chrX	106165125	106165325	0.345000	chrX	38494400	38494600	0.380000
chr6	160280831	160281031	0.415000	chrX	38508400	38508600	0.425000
chr16	86450253	86450453	0.455000	chrX	38561400	38561600	0.760000
chr17	43088804	43089004	0.360000	chrX	38596000	38596200	0.410000
chr12	101421656	101421856	0.450000	chrX	38600400	38600600	0.460000
chr18	9241795	9241995	0.310000	chrX	38607000	38607200	0.355000
chr13	89172409	89172609	0.445000	chrX	38608000	38608200	0.460000
chrX	84246797	84246997	0.370000	chrX	38617000	38617200	0.480000
chr2	106718405	106718605	0.395000	chrX	38618200	38618400	0.445000
chr10	33581194	33581394	0.400000	chrX	38627800	38628000	0.500000
chr22	15651052	15651652	0.433333	chrX	38634600	38635200	0.473333
chr7	75083881	75084081	0.425000	chrX	38636400	38636600	0.445000
chrX	65217298	65217698	0.350000	chrX	38649600	38650000	0.510000
chr3	106345804	106346204	0.375000	chrX	38653000	38653400	0.445000
chr6	28212413	28212613	0.440000	chrX	38654400	38654600	0.450000
chr10	46766150	46766350	0.475000	chrX	38656400	38656600	0.480000
chr15	75955062	75955462	0.422500	chrX	38667000	38667400	0.427500
chr5	60442812	60443012	0.390000	chrX	38746400	38746600	0.505000
chr2	91431489	91431689	0.305000	chrX	38754200	38754400	0.385000
chr14	51310809	51311209	0.375000	chrX	38770200	38770600	0.535000
chr18	1414875	1415075	0.390000	chrX	38800000	38800200	0.460000
chr7	23230832	23231032	0.445000	chrX	3880000	3880200	0.470000
chr10	92092466	92094266	0.441111	chrX	38801200	38803000	0.458889
chr2	37434413	37434613	0.420000	chrX	38803400	38803600	0.535000
chr13	100390335	100390535	0.440000	chrX	38804000	38804200	0.730000
chr15	40186470	40187270	0.506250	chrX	38804600	38805400	0.653750
chr12	111238941	111239141	0.485000	chrX	38805800	38806000	0.635000
chr6	124174342	124175542	0.356667	chrX	38807400	38808600	0.369167
chr3	43335334	43336334	0.374000	chrX	3880800	3881800	0.641000
chr11	114015916	114016116	0.370000	chrX	38812000	38812200	0.430000
chr2	8557510	8557710	0.475000	chrX	38817200	38817400	0.500000
chr18	75459740	75460140	0.455000	chrX	3882200	3882600	0.775000
chr2	114784082	114784482	0.390000	chrX	38841800	38842200	0.420000
chr7	124377721	124377921	0.315000	chrX	38848800	38849000	0.360000
chr7	35808483	35808683	0.435000	chrX	38862200	38862400	0.465000
chr16	29362476	29362876	0.387500	chrX	38869000	38869400	0.402500
chrX	29273313	29273513	0.510000	chrX	38870400	38870600	0.550000
chrX	45188342	45188542	0.410000	chrX	38879800	38880000	0.535000
chr10	129625668	129625868	0.440000	chrX	38881800	38882000	0.455000
chr9	14086260	14086460	0.320000	chrX	38944000	38944200	0.370000
chr2	30385834	30386034	0.385000	chrX	38968800	38969000	0.440000
chr10	63933191	63933591	0.405000	chrX	38987000	38987400	0.460000
chr7	35107939	35108139	0.275000	chrX	38989200	38989400	0.365000
chr6	84482902	84483102	0.370000	chrX	39008600	39008800	0.490000
chr1	97870531	97870731	0.360000	chrX	39025600	39025800	0.310000
chr6	130064906	130065106	0.515000	chrX	39063200	39063400	0.545000
chr17	7742209	7742609	0.512500	chrX	39134000	39134400	0.515000
chr7	103195403	103195603	0.370000	chrX	39144400	39144600	0.395000
chr5	76348153	76348553	0.360000	chrX	39145000	39145400	0.467500
chr3	176021977	176022177	0.440000	chrX	39149800	39150000	0.495000
chr14	72705316	72705516	0.435000	chrX	39152200	39152400	0.590000
chr14	88951479	88951879	0.412500	chrX	39159400	39159800	0.447500
chr11	118313301	118313901	0.500000	chrX	39162200	39162800	0.623333
chr11	116172118	116172318	0.520000	chrX	39174800	39175000	0.550000
chr5	132449210	132449410	0.450000	chrX	3918400	3918600	0.505000
chr19	28168470	28169470	0.465000	chrX	3919200	3920200	0.641000
chr11	32718538	32718738	0.475000	chrX	39196600	39196800	0.500000
chr5	135297472	135297872	0.512500	chrX	3920600	3921000	0.780000
chr4	176290587	176290987	0.450000	chrX	39278600	39279000	0.482500
chr18	14652215	14652415	0.310000	chrX	39309800	39310000	0.415000
chr2	216981057	216981257	0.445000	chrX	39311800	39312000	0.515000
chr2	155976808	155977208	0.337500	chrX	39331200	39331600	0.440000
chr12	68529674	68529874	0.350000	chrX	39337000	39337200	0.450000
chr5	69593915	69594115	0.320000	chrX	39434800	39435000	0.440000
chr11	15171687	15171887	0.415000	chrX	39436600	39436800	0.435000
chr22	47298811	47299011	0.450000	chrX	39439000	39439200	0.475000
chr11	20079635	20080835	0.443333	chrX	39440000	39441200	0.495833
chr1	44250942	44251142	0.585000	chrX	39466000	39466200	0.605000
chr5	19374632	19375032	0.307500	chrX	39467400	39467800	0.395000
chr5	35712995	35713195	0.390000	chrX	39472200	39472400	0.455000
chr5	100134790	100134990	0.395000	chrX	39475800	39476000	0.425000
chr10	124850431	124850631	0.565000	chrX	39476600	39476800	0.595000
chr15	54208069	54208269	0.485000	chrX	39477800	39478000	0.560000
chr3	40341172	40341372	0.380000	chrX	39481800	39482000	0.415000
chr10	86926127	86926527	0.470000	chrX	39491600	39492000	0.497500
chr15	21126606	21126806	0.475000	chrX	39492600	39492800	0.515000
chr1	64642343	64642543	0.415000	chrX	39497800	39498000	0.500000
chrX	80381663	80381863	0.365000	chrX	39502600	39502800	0.340000
chr4	4585644	4585844	0.385000	chrX	39527800	39528000	0.470000
chrY	35169478	35169678	0.000000	chrX	39528600	39528800	0.400000
chr1	36015035	36015435	0.450000	chrX	39550800	39551200	0.542500
chr6	146905798	146905998	0.455000	chrX	39552000	39552200	0.465000
chr10	123471576	123471776	0.430000	chrX	39562600	39562800	0.475000
chr14	2370785	2371185	0.000000	chrX	39563200	39563600	0.310000
chr16	81202905	81203105	0.560000	chrX	39578400	39578600	0.595000
chr13	33612355	33612555	0.520000	chrX	39619800	39620000	0.555000
chr17	79388019	79388219	0.495000	chrX	39633400	39633600	0.505000
chr18	72155056	72155256	0.375000	chrX	39667400	39667600	0.415000
chr19	8231713	8231913	0.435000	chrX	39682800	39683000	0.470000
chr2	113127455	113127855	0.547500	chrX	39688800	39689200	0.780000
chr10	95384947	95385147	0.490000	chrX	39693400	39693600	0.530000
chrX	1238700	1239500	0.510000	chrX	39730400	39731200	0.555000
chr7	54311590	54311790	0.430000	chrX	39749800	39750000	0.470000
chr1	244161052	244161252	0.440000	chrX	39751000	39751200	0.515000
chr21	36062697	36062897	0.490000	chrX	39755800	39756000	0.600000
chr6	156699435	156699635	0.355000	chrX	39766400	39766600	0.450000
chr10	80423906	80424506	0.455000	chrX	39772200	39772800	0.526667
chr8	19596260	19596460	0.395000	chrX	39774200	39774400	0.430000
chr1	21723749	21723949	0.355000	chrX	39777800	39778000	0.530000
chr15	101804044	101804444	0.397500	chrX	39780200	39780600	0.462500
chr20	29784268	29784468	0.420000	chrX	39788600	39788800	0.430000
chr16	12087540	12087740	0.460000	chrX	39815800	39816000	0.515000
chr19	52121072	52121272	0.575000	chrX	39828000	39828200	0.610000
chr7	84810135	84810335	0.450000	chrX	39850800	39851000	0.520000
chr19	40512089	40512289	0.400000	chrX	39855200	39855400	0.545000
chr6	148560372	148560572	0.500000	chrX	39855800	39856000	0.560000
chr4	63541254	63541654	0.530000	chrX	39860400	39860800	0.535000
chr4	4110514	4110914	0.535000	chrX	39870200	39870600	0.580000
chr8	52475947	52476147	0.510000	chrX	39908400	39908600	0.640000
chr2	31799243	31799443	0.415000	chrX	39937000	39937200	0.435000
chrX	82610996	82611196	0.485000	chrX	39947000	39947200	0.490000
chr7	131543570	131543770	0.565000	chrX	39954000	39954200	0.615000
chr7	4072885	4073085	0.475000	chrX	40006200	40006400	0.725000
chr22	35144001	35144201	0.515000	chrX	40009000	40009200	0.640000
chr22	24512262	24513062	0.411250	chrX	40012800	40013600	0.648750
chr3	94777086	94777886	0.398750	chrX	40014400	40015200	0.702500
chr4	157158456	157158656	0.340000	chrX	40027200	40027400	0.355000
chr14	105318923	105319523	0.445000	chrX	40043800	40044400	0.448333
chr11	74908398	74908598	0.405000	chrX	40061800	40062000	0.490000
chr12	114862383	114862583	0.525000	chrX	40066800	40067000	0.540000
chr16	75049314	75049514	0.475000	chrX	40068200	40068400	0.500000
chr16	2727354	2727554	0.510000	chrX	40081800	40082000	0.560000
chr2	234199386	234199986	0.453333	chrX	40083200	40083800	0.696667
chr20	50993285	50993885	0.466667	chrX	40084600	40085200	0.498333
chr7	101724935	101725335	0.557500	chrX	40085600	40086000	0.560000
chr8	117600788	117600988	0.435000	chrX	40086600	40086800	0.550000
chr11	108232476	108232676	0.420000	chrX	40089400	40089600	0.440000
chr8	141813070	141813270	0.680000	chrX	40090400	40090600	0.750000
chr1	110077755	110078355	0.478333	chrX	40091600	40092200	0.688333
chr6	72634053	72634253	0.360000	chrX	40093600	40093800	0.485000
chr13	83716161	83716361	0.460000	chrX	40094600	40094800	0.715000
chr16	31082263	31082863	0.561667	chrX	40095600	40096200	0.656667
chr10	87825334	87825934	0.498333	chrX	40096600	40097200	0.685000
chr19	34455293	34455493	0.425000	chrX	40097600	40097800	0.745000
chr7	98878113	98878313	0.675000	chrX	40098400	40098600	0.720000
chr21	31641444	31641644	0.505000	chrX	40099000	40099200	0.575000
chr15	85209897	85210097	0.560000	chrX	40100200	40100400	0.635000
chr21	18762218	18762418	0.460000	chrX	40100800	40101000	0.455000
chr14	101026173	101026373	0.500000	chrX	40101600	40101800	0.525000
chrX	53135386	53135586	0.465000	chrX	40102400	40102600	0.685000
chr19	15144427	15144627	0.550000	chrX	40103000	40103200	0.655000
chr17	54175069	54175469	0.385000	chrX	40103600	40104000	0.440000
chr11	114108654	114109654	0.509000	chrX	40104800	40105800	0.745000
chr15	81789174	81789574	0.420000	chrX	40106200	40106600	0.745000
chr12	129110806	129111206	0.510000	chrX	40107400	40107800	0.715000
chr2	130307323	130308923	0.468125	chrX	40108400	40110000	0.718125
chr15	34798536	34798736	0.305000	chrX	40110600	40110800	0.310000
chr14	26103963	26104363	0.390000	chrX	40113200	40113600	0.482500
chrX	46781267	46781667	0.482500	chrX	40117800	40118200	0.515000
chr4	547412	547812	0.470000	chrX	40119400	40119800	0.515000
chr4	139479871	139480271	0.425000	chrX	40121200	40121600	0.537500
chr6	13752772	13752972	0.540000	chrX	40127200	40127400	0.545000
chr2	190978421	190978621	0.465000	chrX	40131800	40132000	0.480000
chr1	112765373	112765573	0.395000	chrX	40132800	40133000	0.530000
chr4	153740596	153740796	0.385000	chrX	40133800	40134000	0.440000
chr7	29771233	29771433	0.480000	chrX	40145200	40145400	0.725000
chr4	53945800	53946000	0.475000	chrX	40146600	40146800	0.730000
chr6	159526288	159526888	0.421667	chrX	40148600	40149200	0.576667
chr16	50546345	50546545	0.405000	chrX	40150600	40150800	0.540000
chr10	62743700	62743900	0.515000	chrX	40151800	40152000	0.720000
chr2	237203669	237203869	0.480000	chrX	40152400	40152600	0.705000
chr6	35062305	35062505	0.440000	chrX	40153000	40153200	0.735000
chr19	40663091	40664091	0.627000	chrX	40153600	40154600	0.654000
chr7	63732034	63733034	0.533000	chrX	40155000	40156000	0.685000
chr11	1891144	1891544	0.630000	chrX	40158200	40158600	0.757500
chrX	60066878	60067078	0.435000	chrX	40167200	40167400	0.460000
chr8	23170059	23170259	0.535000	chrX	40168000	40168200	0.660000
chr5	135109816	135110016	0.550000	chrX	40168800	40169000	0.620000
chr17	23312660	23312860	0.400000	chrX	40169600	40169800	0.525000
chr5	15771029	15771429	0.407500	chrX	40171000	40171400	0.517500
chr19	51001075	51001675	0.611667	chrX	40171800	40172400	0.671667
chr2	107236247	107236447	0.420000	chrX	40172800	40173000	0.665000
chr6	39127314	39128514	0.458333	chrX	40173400	40174600	0.540833
chr17	1285302	1287702	0.550833	chrX	40175000	40177400	0.660000
chr16	88061992	88062192	0.415000	chrX	40179400	40179600	0.490000
chr8	67380480	67380680	0.450000	chrX	40197200	40197400	0.480000
chr17	36492701	36492901	0.470000	chrX	40201600	40201800	0.480000
chr15	87089744	87089944	0.455000	chrX	40202600	40202800	0.520000
chr4	177110683	177110883	0.475000	chrX	40207800	40208000	0.550000
chr10	85253472	85253672	0.370000	chrX	40210600	40210800	0.485000
chrX	111296239	111296639	0.445000	chrX	40248800	40249200	0.475000
chr11	115054716	115054916	0.485000	chrX	40253800	40254000	0.510000
chr15	83479434	83480034	0.448333	chrX	40266600	40267200	0.586667
chr16	18588461	18588861	0.502500	chrX	40267600	40268000	0.555000
chr18	13553694	13553894	0.495000	chrX	40273400	40273600	0.545000
chr8	30535802	30536402	0.481667	chrX	40278600	40279200	0.490000
chr8	74597624	74597824	0.415000	chrX	40281400	40281600	0.510000
chr12	16902194	16902594	0.382500	chrX	40303600	40304000	0.492500
chr8	126723070	126723270	0.420000	chrX	40329800	40330000	0.450000
chr16	10223297	10223497	0.460000	chrX	40380800	40381000	0.510000
chr10	13624785	13624985	0.425000	chrX	40384000	40384200	0.450000
chr13	42560954	42561554	0.421667	chrX	40385400	40386000	0.460000
chr8	130205678	130205878	0.390000	chrX	40387400	40387600	0.480000
chr14	49713967	49714167	0.450000	chrX	40403200	40403400	0.535000
chr3	149000447	149000647	0.375000	chrX	40406600	40406800	0.430000
chr11	112045262	112045462	0.425000	chrX	40411400	40411600	0.480000
chr9	88344516	88344716	0.460000	chrX	40435000	40435200	0.525000
chr7	38943225	38943425	0.460000	chrX	40439800	40440000	0.470000
chr9	138133620	138133820	0.505000	chrX	40444200	40444400	0.520000
chr11	89861122	89861322	0.455000	chrX	40445800	40446000	0.480000
chr12	50390103	50390503	0.420000	chrX	40465800	40466200	0.467500
chr1	248624865	248625065	0.455000	chrX	40467600	40467800	0.500000
chr1	152033356	152033756	0.432500	chrX	40468400	40468800	0.442500
chr8	64356408	64356608	0.430000	chrX	40472200	40472400	0.545000
chr17	2107633	2107833	0.515000	chrX	40477000	40477200	0.525000
chr7	24723628	24723828	0.445000	chrX	40479800	40480000	0.520000
chr13	95737633	95738433	0.380000	chrX	40539200	40540000	0.562500
chr5	149852451	149852651	0.480000	chrX	40544400	40544600	0.500000
chr6	44017471	44017671	0.455000	chrX	40545000	40545200	0.480000
chr13	55009719	55010119	0.380000	chrX	40550000	40550400	0.555000
chr7	10489088	10489288	0.375000	chrX	40552800	40553000	0.405000
chr4	121156850	121157050	0.485000	chrX	40570800	40571000	0.535000
chr4	141342804	141343004	0.475000	chrX	40575600	40575800	0.555000
chr7	80212758	80212958	0.320000	chrX	40578200	40578400	0.435000
chr2	150215848	150216048	0.330000	chrX	40579200	40579400	0.390000
chr1	205032454	205033854	0.522857	chrX	40580400	40581800	0.592857
chr7	25584524	25584924	0.430000	chrX	40589600	40590000	0.455000
chr2	232150154	232150954	0.396250	chrX	40644200	40645000	0.417500
chr11	59376485	59376685	0.410000	chrX	40646800	40647000	0.595000
chr7	157142390	157142790	0.445000	chrX	40647400	40647800	0.667500
chr12	34975871	34976071	0.370000	chrX	40651800	40652000	0.390000
chr12	42882647	42882847	0.475000	chrX	40663400	40663600	0.480000
chr8	65691752	65691952	0.355000	chrX	40671200	40671400	0.460000
chr8	87272166	87272366	0.255000	chrX	40705800	40706000	0.480000
chr5	22588583	22588783	0.320000	chrX	40726200	40726400	0.370000
chr2	221934447	221934847	0.435000	chrX	40730000	40730400	0.445000
chrX	64152725	64153125	0.557500	chrX	40735600	40736000	0.700000
chrY	8815026	8815226	0.390000	chrX	40750000	40750200	0.460000
chr10	81103980	81104180	0.390000	chrX	40794200	40794400	0.470000
chr8	130557611	130557811	0.470000	chrX	40805600	40805800	0.535000
chr12	25530868	25531068	0.465000	chrX	40807000	40807200	0.470000
chr15	74566114	74566514	0.472500	chrX	40932000	40932400	0.485000
chr3	191166498	191166698	0.315000	chrX	40934000	40934200	0.360000
chr6	162160800	162161000	0.445000	chrX	40945400	40945600	0.460000
chr13	76770513	76770713	0.435000	chrX	40953000	40953200	0.465000
chr5	123418444	123418844	0.442500	chrX	40968200	40968600	0.477500
chr11	86336567	86336967	0.360000	chrX	40987400	40987800	0.430000
chr8	25658412	25658612	0.440000	chrX	40997000	40997200	0.465000
chr14	94773000	94773800	0.520000	chrX	41010000	41010800	0.548750
chr8	132245369	132245769	0.367500	chrX	41022600	41023000	0.320000
chr7	77814149	77814349	0.365000	chrX	41033400	41033600	0.420000
chr7	71548141	71548341	0.435000	chrX	41046200	41046400	0.535000
chr1	100297671	100298071	0.485000	chrX	41048000	41048400	0.545000
chr4	72296112	72296312	0.405000	chrX	41067800	41068000	0.515000
chrY	54388727	54389127	0.000000	chrX	41071600	41072000	0.352500
chr5	149194373	149194573	0.385000	chrX	41082800	41083000	0.410000
chr20	2170433	2171833	0.504286	chrX	41084400	41085800	0.686429
chr11	18744463	18745063	0.495000	chrX	41086200	41086800	0.673333
chr4	124735297	124735697	0.440000	chrX	41111000	41111400	0.460000
chr17	71373331	71373531	0.315000	chrX	41115200	41115400	0.355000
chr5	37721323	37721523	0.415000	chrX	41117000	41117200	0.445000
chr16	50692296	50692496	0.330000	chrX	41142600	41142800	0.350000
chr3	21043524	21044124	0.365000	chrX	41180200	41180800	0.368333
chr1	64373183	64373383	0.425000	chrX	41184400	41184600	0.450000
chr6	130527527	130527727	0.475000	chrX	41212200	41212400	0.500000
chr21	30193572	30193772	0.375000	chrX	41236800	41237000	0.400000
chr4	84231737	84231937	0.370000	chrX	41238600	41238800	0.455000
chr3	142391275	142391475	0.345000	chrX	41240600	41240800	0.340000
chr7	75393217	75393417	0.480000	chrX	41253800	41254000	0.625000
chr3	18808629	18808829	0.385000	chrX	41257800	41258000	0.395000
chr2	124570793	124570993	0.415000	chrX	41265800	41266000	0.485000
chr1	37669912	37670312	0.557500	chrX	41276000	41276400	0.667500
chr9	81699853	81700053	0.520000	chrX	41293400	41293600	0.490000
chr10	49756238	49756438	0.500000	chrX	41302400	41302600	0.540000
chr4	14748311	14748511	0.455000	chrX	41309000	41309200	0.545000
chr9	21392464	21393064	0.431667	chrX	41317200	41317800	0.445000
chr3	13364024	13364424	0.492500	chrX	41323200	41323600	0.505000
chr6	44319031	44319231	0.400000	chrX	41330800	41331000	0.490000
chr5	105977967	105978167	0.380000	chrX	41331600	41331800	0.455000
chr7	150399963	150400363	0.507500	chrX	41333200	41333600	0.680000
chr10	119400742	119402342	0.556875	chrX	41334000	41335600	0.615625
chr4	57569583	57569783	0.395000	chrX	41337200	41337400	0.405000
chr9	109492674	109492874	0.410000	chrX	41350600	41350800	0.435000
chr1	5229716	5229916	0.315000	chrX	41351400	41351600	0.420000
chr15	33539159	33539359	0.485000	chrX	41381800	41382000	0.550000
chr7	66862873	66863073	0.430000	chrX	41383200	41383400	0.465000
chr10	68997556	68997756	0.350000	chrX	41384200	41384400	0.515000
chr12	90252206	90252406	0.335000	chrX	41412800	41413000	0.445000
chr3	70301353	70301553	0.335000	chrX	41435800	41436000	0.420000
chr17	29092521	29092721	0.630000	chrX	41442200	41442400	0.755000
chr5	63621696	63621896	0.450000	chrX	41443200	41443400	0.465000
chr7	12629455	12630055	0.360000	chrX	41449200	41449800	0.388333
chr8	33980120	33980320	0.505000	chrX	41481400	41481600	0.550000
chrX	20143029	20143229	0.415000	chrX	41491800	41492000	0.425000
chr1	188457130	188457330	0.400000	chrX	41526400	41526600	0.450000
chr2	1160055	1160255	0.405000	chrX	41542200	41542400	0.505000
chr16	71032463	71032663	0.400000	chrX	41557000	41557200	0.420000
chr20	3602460	3602660	0.330000	chrX	41558600	41558800	0.350000
chr1	23968782	23968982	0.315000	chrX	41559600	41559800	0.455000
chr1	39021659	39022059	0.370000	chrX	41561000	41561400	0.397500
chr6	110152946	110153146	0.300000	chrX	41580800	41581000	0.315000
chr13	71154513	71154913	0.377500	chrX	41584000	41584400	0.400000
chr9	126506968	126507168	0.490000	chrX	41588400	41588600	0.515000
chr10	85795560	85795760	0.420000	chrX	41607600	41607800	0.440000
chr6	99446746	99446946	0.455000	chrX	41613400	41613600	0.505000
chrX	77939086	77939486	0.405000	chrX	41621200	41621600	0.512500
chr6	164988509	164988709	0.345000	chrX	41666400	41666600	0.375000
chr14	58251591	58251791	0.275000	chrX	41687000	41687200	0.315000
chr4	18160403	18160803	0.365000	chrX	41706000	41706400	0.417500
chr2	210100312	210100912	0.408333	chrX	41719800	41720400	0.416667
chr6	160993330	160993530	0.340000	chrX	41724000	41724200	0.360000
chr22	23550859	23551059	0.455000	chrX	41734000	41734200	0.480000
chr16	78007276	78007476	0.435000	chrX	41734600	41734800	0.465000
chr15	34726288	34726688	0.395000	chrX	41737200	41737600	0.405000
chr17	23008370	23008570	0.385000	chrX	41808200	41808400	0.405000
chr17	33416743	33416943	0.500000	chrX	41823000	41823200	0.530000
chr10	43891203	43891403	0.370000	chrX	41909200	41909400	0.380000
chr9	109857696	109857896	0.385000	chrX	41917600	41917800	0.400000
chr2	99438520	99438720	0.340000	chrX	41921600	41921800	0.410000
chr6	168660091	168660891	0.512500	chrX	41922200	41923000	0.542500
chr11	118887363	118887563	0.535000	chrX	41923600	41923800	0.780000
chr6	159228595	159228995	0.460000	chrX	41924200	41924600	0.490000
chr1	79984680	79984880	0.400000	chrX	41925400	41925600	0.500000
chr10	56290734	56290934	0.260000	chrX	41933600	41933800	0.400000
chr8	20140395	20140995	0.466667	chrX	41956000	41956600	0.478333
chrX	52640617	52641017	0.392500	chrX	41983000	41983400	0.412500
chr6	133341175	133341375	0.350000	chrX	42094400	42094600	0.415000
chr7	19214142	19214342	0.455000	chrX	42285200	42285400	0.470000
chr15	99526491	99526691	0.345000	chrX	42399000	42399200	0.355000
chr2	202477530	202478330	0.421250	chrX	4240400	4241200	0.461250
chr4	184352389	184352589	0.455000	chrX	42473600	42473800	0.465000
chr7	8249218	8249418	0.465000	chrX	42495200	42495400	0.500000
chr4	17086839	17087039	0.390000	chrX	4253200	4253400	0.485000
chr13	37649843	37650043	0.375000	chrX	42586400	42586600	0.395000
chr17	23789609	23790009	0.402500	chrX	42715400	42715800	0.505000
chr13	66332505	66332705	0.475000	chrX	42720400	42720600	0.495000
chr9	122775193	122775393	0.300000	chrX	42739400	42739600	0.355000
chr21	35235450	35235650	0.355000	chrX	42741200	42741400	0.375000
chr19	24442219	24442619	0.402500	chrX	42746600	42747000	0.445000
chr17	9321032	9321432	0.435000	chrX	42776200	42776600	0.442500
chr1	197836674	197836874	0.475000	chrX	42778200	42778400	0.620000
chr6	43827433	43827633	0.430000	chrX	42934400	42934600	0.525000
chr5	37414921	37415321	0.480000	chrX	42943600	42944000	0.507500
chr11	42545659	42545859	0.410000	chrX	42944800	42945000	0.425000
chr10	13453853	13454053	0.405000	chrX	42948800	42949000	0.440000
chrY	10357564	10357764	0.385000	chrX	42968000	42968200	0.415000
chr7	25830043	25830243	0.500000	chrX	42973400	42973600	0.505000
chr15	16174884	16175284	0.000000	chrX	42976800	42977200	0.442500
chr3	79480723	79481123	0.312500	chrX	43019000	43019400	0.345000
chr6	144221830	144222030	0.395000	chrX	43279400	43279600	0.580000
chr8	112666734	112666934	0.325000	chrX	43469800	43470000	0.370000
chr17	66552559	66552759	0.470000	chrX	43481800	43482000	0.485000
chr3	86043	86243	0.320000	chrX	43526200	43526400	0.380000
chr5	48935520	48935720	0.380000	chrX	43527800	43528000	0.460000
chr3	15841937	15842137	0.175000	chrX	43531000	43531200	0.310000
chr18	68017454	68017854	0.412500	chrX	43552000	43552400	0.432500
chr1	148325870	148326070	0.340000	chrX	43558000	43558200	0.355000
chr13	110761848	110762048	0.470000	chrX	43559800	43560000	0.490000
chr9	122986459	122986659	0.340000	chrX	43596000	43596200	0.385000
chr1	216816597	216816797	0.340000	chrX	43644400	43644600	0.440000
chr17	73943072	73943272	0.515000	chrX	43654800	43655000	0.715000
chr16	28790957	28791157	0.505000	chrX	43655400	43655600	0.575000
chr3	100553783	100553983	0.465000	chrX	43656000	43656200	0.585000
chr3	107254041	107254241	0.360000	chrX	43657800	43658000	0.415000
chr4	110656579	110656779	0.420000	chrX	43729000	43729200	0.425000
chr16	70211360	70211560	0.430000	chrX	43730000	43730200	0.480000
chrX	135361746	135361946	0.345000	chrX	43742000	43742200	0.380000
chr9	79436224	79436424	0.385000	chrX	43750200	43750400	0.440000
chr3	166917749	166917949	0.480000	chrX	43882400	43882600	0.780000
chr6	5129992	5130192	0.455000	chrX	43958600	43958800	0.460000
chr3	128578064	128578264	0.455000	chrX	44004000	44004200	0.490000
chr17	52078180	52078380	0.435000	chrX	44011600	44011800	0.470000
chr9	135461201	135461401	0.465000	chrX	44012800	44013000	0.520000
chr13	46904800	46905000	0.400000	chrX	44020800	44021000	0.405000
chr20	22078016	22078216	0.250000	chrX	44026600	44026800	0.325000
chrX	132304607	132304807	0.445000	chrX	44062800	44063000	0.555000
chr10	26880081	26880281	0.265000	chrX	44099400	44099600	0.305000
chr1	117978854	117979054	0.470000	chrX	44107000	44107200	0.485000
chrX	41666439	41666639	0.340000	chrX	44153000	44153200	0.355000
chrX	6391896	6392096	0.455000	chrX	44228600	44228800	0.480000
chr2	91695811	91696011	0.430000	chrX	44245800	44246000	0.505000
chr5	131834343	131834543	0.390000	chrX	44247600	44247800	0.440000
chr12	95423970	95424170	0.430000	chrX	44253400	44253600	0.540000
chr13	35405352	35405552	0.340000	chrX	44255800	44256000	0.385000
chr3	23683037	23683237	0.320000	chrX	44265600	44265800	0.355000
chr12	89322492	89322692	0.395000	chrX	44282600	44282800	0.445000
chr3	45393011	45393211	0.365000	chrX	44299400	44299600	0.410000
chrY	17763485	17764285	0.422500	chrX	44314400	44315200	0.457500
chr4	138228340	138228540	0.400000	chrX	44330400	44330600	0.435000
chr17	15429035	15430435	0.505000	chrX	44343600	44345000	0.512143
chr19	11854771	11854971	0.325000	chrX	44432800	44433000	0.380000
chr2	39166862	39167062	0.465000	chrX	44484200	44484400	0.470000
chr20	47849552	47849752	0.425000	chrX	44484800	44485000	0.470000
chr18	38951597	38951797	0.460000	chrX	44543000	44543200	0.555000
chr8	50405293	50405493	0.355000	chrX	44545600	44545800	0.365000
chr6	139685388	139685588	0.350000	chrX	44596400	44596600	0.435000
chr8	129217058	129217258	0.350000	chrX	44598200	44598400	0.375000
chr2	126997264	126997464	0.500000	chrX	44621200	44621400	0.505000
chr6	98105351	98105551	0.400000	chrX	44675600	44675800	0.485000
chr2	152966772	152966972	0.450000	chrX	44708600	44708800	0.495000
chr9	72444132	72444332	0.370000	chrX	44751000	44751200	0.435000
chr2	65805145	65805345	0.380000	chrX	44796200	44796400	0.390000
chr20	2599203	2599803	0.406667	chrX	44843400	44844000	0.421667
chrX	6412152	6412352	0.450000	chrX	44871200	44871400	0.530000
chr15	67369006	67370806	0.420556	chrX	44872400	44874200	0.698333
chr2	233530050	233530450	0.322500	chrX	44874600	44875000	0.442500
chr1	114600126	114600326	0.380000	chrX	44876200	44876400	0.400000
chr11	110258662	110258862	0.325000	chrX	44890200	44890400	0.345000
chr7	105395526	105395726	0.520000	chrX	44898400	44898600	0.540000
chr12	95958483	95958683	0.380000	chrX	44899000	44899200	0.450000
chr1	75260834	75261034	0.380000	chrX	44903200	44903400	0.380000
chr4	104844907	104845107	0.370000	chrX	44904600	44904800	0.420000
chr6	80164264	80164464	0.390000	chrX	44906200	44906400	0.505000
chr2	117990175	117990375	0.455000	chrX	44908400	44908600	0.510000
chr9	90761469	90761669	0.480000	chrX	44910600	44910800	0.485000
chr9	41160700	41160900	0.400000	chrX	44914800	44915000	0.405000
chr3	87991990	87992190	0.245000	chrX	44915400	44915600	0.405000
chr1	208551552	208551752	0.345000	chrX	44923000	44923200	0.355000
chr9	116730437	116731037	0.453333	chrX	44971600	44972200	0.466667
chr2	164471036	164471236	0.340000	chrX	44990000	44990200	0.390000
chr5	35611608	35611808	0.400000	chrX	44997600	44997800	0.470000
chr7	51032453	51032653	0.410000	chrX	45001200	45001400	0.415000
chr17	30061270	30061670	0.387500	chrX	45039600	45040000	0.465000
chr7	48613053	48613253	0.300000	chrX	45070600	45070800	0.380000
chr2	56607328	56607728	0.335000	chrX	45164000	45164400	0.422500
chr6	27429294	27429494	0.425000	chrX	45165200	45165400	0.435000
chrX	110055409	110055609	0.470000	chrX	45173000	45173200	0.480000
chr12	34874273	34874873	0.386667	chrX	45187000	45187600	0.473333
chr12	92882296	92882896	0.416667	chrX	45191200	45191800	0.485000
chr10	29652020	29652220	0.370000	chrX	45230600	45230800	0.395000
chr5	151152683	151152883	0.410000	chrX	45232200	45232400	0.500000
chr1	130537938	130538338	0.000000	chrX	45446000	45446400	0.357500
chr5	163353347	163353547	0.355000	chrX	45507200	45507400	0.365000
chr1	70278029	70278229	0.490000	chrX	45513200	45513400	0.505000
chr1	42459322	42459922	0.398333	chrX	45515200	45515800	0.401667
chr13	23165250	23165650	0.387500	chrX	45697600	45698000	0.427500
chr5	134628200	134628800	0.405000	chrX	4570200	4570800	0.406667
chr16	64190532	64190732	0.365000	chrX	45710400	45710600	0.480000
chr5	14611042	14611242	0.390000	chrX	45715000	45715200	0.420000
chr10	72460046	72460246	0.370000	chrX	45749600	45749800	0.390000
chr11	7716503	7716703	0.405000	chrX	45753800	45754000	0.455000
chr10	47625854	47626054	0.385000	chrX	45758400	45758600	0.415000
chr19	27613949	27614149	0.355000	chrX	45759200	45759400	0.395000
chr12	42354520	42354920	0.272500	chrX	45762600	45763000	0.365000
chr17	47427381	47427781	0.347500	chrX	45767200	45767600	0.375000
chr6	109817854	109818254	0.435000	chrX	45770200	45770600	0.522500
chr5	168322615	168323215	0.338333	chrX	45771600	45772200	0.420000
chr15	25490061	25490261	0.255000	chrX	45777400	45777600	0.385000
chrX	109364161	109364361	0.360000	chrX	45778800	45779000	0.380000
chr2	55967365	55967565	0.360000	chrX	45782000	45782200	0.460000
chr8	23976887	23977087	0.385000	chrX	45801600	45801800	0.445000
chr10	107002506	107002906	0.385000	chrX	45803600	45804000	0.397500
chr18	16554363	16554763	0.402500	chrX	45806600	45807000	0.452500
chr2	196267505	196267705	0.375000	chrX	45807600	45807800	0.400000
chr16	35965930	35966130	0.345000	chrX	45808600	45808800	0.350000
chr7	68922387	68922587	0.475000	chrX	45811400	45811600	0.520000
chr10	115998427	115998627	0.395000	chrX	45824600	45824800	0.525000
chr8	80673279	80673879	0.451667	chrX	45851200	45851800	0.763333
chr14	79043267	79043667	0.462500	chrX	45903600	45904000	0.492500
chr7	53303764	53303964	0.455000	chrX	45909400	45909600	0.515000
chr15	5124905	5125105	0.000000	chrX	46072800	46073000	0.370000
chr10	51351790	51351990	0.360000	chrX	46125200	46125400	0.385000
chr2	66722305	66722505	0.435000	chrX	46180400	46180600	0.505000
chr7	8329741	8329941	0.350000	chrX	46202800	46203000	0.360000
chr6	15310176	15310376	0.340000	chrX	46268600	46268800	0.455000
chr3	8355324	8355524	0.350000	chrX	46276400	46276600	0.500000
chr10	87919775	87920175	0.310000	chrX	46320400	46320800	0.417500
chr7	156910988	156911388	0.372500	chrX	46366400	46366800	0.435000
chrX	75249225	75249425	0.400000	chrX	46376600	46376800	0.445000
chr6	138111953	138112153	0.310000	chrX	46394800	46395000	0.505000
chr22	49643238	49643438	0.565000	chrX	46447200	46447400	0.670000
chr8	18991023	18991223	0.455000	chrX	46461800	46462000	0.535000
chr16	70114840	70115040	0.480000	chrX	46543600	46543800	0.485000
chr1	148205463	148206063	0.371667	chrX	46545400	46546000	0.620000
chr2	173613865	173614065	0.335000	chrX	46555000	46555200	0.355000
chr2	42242762	42243162	0.437500	chrX	46562200	46562600	0.487500
chr11	19888822	19890022	0.447500	chrX	46572600	46573800	0.493333
chr6	85570238	85570438	0.340000	chrX	46574200	46574400	0.635000
chr10	20812277	20812477	0.420000	chrX	46575000	46575200	0.740000
chr4	129484069	129484269	0.360000	chrX	46577400	46577600	0.425000
chr4	118452155	118452355	0.465000	chrX	46611800	46612000	0.545000
chr18	76283582	76284382	0.478750	chrX	46626600	46627400	0.482500
chr11	129318497	129318697	0.480000	chrX	46628200	46628400	0.495000
chr1	36399658	36400058	0.475000	chrX	46628800	46629200	0.502500
chr3	126385613	126386013	0.455000	chrX	46633400	46633800	0.482500
chr2	162642674	162642874	0.470000	chrX	46636400	46636600	0.480000
chr20	53532680	53532880	0.415000	chrX	46638000	46638200	0.445000
chr3	27065173	27065373	0.375000	chrX	46642200	46642400	0.445000
chr10	37685048	37685248	0.455000	chrX	46649600	46649800	0.475000
chr5	13439719	13439919	0.395000	chrX	46677000	46677200	0.505000
chr21	16977616	16977816	0.400000	chrX	46686200	46686400	0.435000
chr15	75743578	75743978	0.360000	chrX	46705000	46705400	0.465000
chr7	57174545	57174745	0.320000	chrX	46710800	46711000	0.445000
chr9	37396399	37396599	0.445000	chrX	46711800	46712000	0.490000
chr15	87091874	87092274	0.462500	chrX	46754600	46755000	0.482500
chr13	58307920	58308120	0.375000	chrX	46755800	46756000	0.390000
chr4	155682088	155682688	0.430000	chrX	46759000	46759600	0.755000
chr1	151053703	151053903	0.490000	chrX	46792000	46792200	0.535000
chr3	118689295	118689495	0.330000	chrX	46792600	46792800	0.340000
chr1	50157276	50157676	0.382500	chrX	46796600	46797000	0.440000
chr16	18694516	18694916	0.412500	chrX	46803200	46803600	0.430000
chr10	39916741	39916941	0.370000	chrX	46834000	46834200	0.490000
chr17	42655111	42655911	0.478750	chrX	46836800	46837600	0.620000
chr3	52954880	52955080	0.395000	chrX	46838200	46838400	0.425000
chr2	55444589	55444789	0.415000	chrX	46865400	46865600	0.430000
chr22	38464689	38464889	0.540000	chrX	46903800	46904000	0.625000
chr14	75977086	75977286	0.375000	chrX	4690600	4690800	0.380000
chr13	39021003	39021403	0.452500	chrX	46912200	46912600	0.777500
chrX	65456615	65456815	0.615000	chrX	46913000	46913200	0.705000
chr1	71470108	71470508	0.345000	chrX	4693000	4693400	0.395000
chr11	5171832	5172032	0.270000	chrX	46961200	46961400	0.405000
chr5	62600461	62600861	0.400000	chrX	46978600	46979000	0.452500
chr9	1536873	1537073	0.365000	chrX	47030400	47030600	0.375000
chr6	37040710	37040910	0.445000	chrX	47048000	47048200	0.480000
chr1	69617486	69617686	0.380000	chrX	4710600	4710800	0.495000
chr4	145500318	145500518	0.505000	chrX	47129200	47129400	0.515000
chr2	36018105	36018305	0.355000	chrX	47135800	47136000	0.495000
chr11	11377312	11377512	0.545000	chrX	47144600	47144800	0.670000
chr19	1263354	1263554	0.650000	chrX	47145200	47145400	0.660000
chr12	133043089	133043289	0.460000	chrX	47146600	47146800	0.605000
chr16	68367047	68367247	0.575000	chrX	47170400	47170600	0.595000
chr8	28390910	28391110	0.455000	chrX	47179400	47179600	0.605000
chr6	13428728	13428928	0.480000	chrX	47190600	47190800	0.600000
chr1	149495548	149495748	0.485000	chrX	47191600	47191800	0.525000
chr14	60991843	60992043	0.440000	chrX	47193600	47193800	0.505000
chr20	6714683	6715083	0.470000	chrX	47197200	47197600	0.510000
chr10	102833840	102834040	0.475000	chrX	47217200	47217400	0.485000
chr10	106950142	106950542	0.432500	chrX	47217800	47218200	0.590000
chr2	5083780	5084580	0.432500	chrX	47218600	47219400	0.726250
chr16	12970718	12970918	0.520000	chrX	47219800	47220000	0.540000
chr19	30565706	30565906	0.565000	chrX	47232800	47233000	0.570000
chr1	23018161	23018361	0.410000	chrX	47233400	47233600	0.600000
chr20	43653117	43653317	0.515000	chrX	47312600	47312800	0.525000
chr14	62013285	62013485	0.455000	chrX	47321400	47321600	0.600000
chr7	64112306	64112506	0.415000	chrX	47362200	47362400	0.510000
chr2	12599278	12599478	0.440000	chrX	47366400	47366600	0.540000
chr10	77533062	77533462	0.457500	chrX	47380200	47380600	0.462500
chr17	37686333	37686533	0.450000	chrX	47384600	47384800	0.475000
chr7	25613856	25614056	0.410000	chrX	47420400	47420600	0.505000
chr16	84267075	84267275	0.410000	chrX	47458600	47458800	0.415000
chr14	48562295	48562495	0.520000	chrX	47482600	47482800	0.615000
chrY	10141131	10141331	0.515000	chrX	47483200	47483400	0.540000
chr15	73272994	73273194	0.450000	chrX	47484000	47484200	0.455000
chrX	152187828	152188028	0.295000	chrX	47485000	47485200	0.300000
chr2	225062164	225062364	0.255000	chrX	47496800	47497000	0.355000
chr13	2482010	2482210	0.000000	chrX	47507200	47507400	0.300000
chr1	75132458	75132658	0.500000	chrX	47513200	47513400	0.745000
chr3	96409081	96409281	0.370000	chrX	47513800	47514000	0.455000
chr3	42864169	42864369	0.395000	chrX	47523400	47523600	0.700000
chr16	17281655	17281855	0.470000	chrX	47541200	47541400	0.515000
chrX	12590737	12590937	0.435000	chrX	47556200	47556400	0.590000
chr13	24256490	24257090	0.430000	chrX	47561000	47561600	0.653333
chr6	78121574	78121774	0.515000	chrX	47562600	47562800	0.535000
chr18	59692294	59692494	0.390000	chrX	47563800	47564000	0.465000
chr10	102904114	102904314	0.530000	chrX	47569000	47569200	0.550000
chr6	79449760	79450560	0.473750	chrX	47572800	47573600	0.581250
chr4	83110196	83110596	0.512500	chrX	47574800	47575200	0.600000
chr19	30897127	30897327	0.575000	chrX	47578800	47579000	0.615000
chr3	181106693	181106893	0.490000	chrX	47579600	47579800	0.545000
chr2	1581613	1581813	0.575000	chrX	47582200	47582400	0.675000
chr10	97624686	97625086	0.470000	chrX	47587000	47587400	0.482500
chrX	135653002	135653402	0.430000	chrX	47605000	47605400	0.517500
chrY	754602	754802	0.490000	chrX	47608600	47608800	0.605000
chr13	103773258	103773458	0.440000	chrX	47613200	47613400	0.535000
chr2	230865319	230865519	0.590000	chrX	47620000	47620200	0.700000
chr4	128704913	128705113	0.565000	chrX	47623800	47624000	0.650000
chr12	128286890	128287090	0.415000	chrX	47629000	47629200	0.485000
chr20	53203247	53203847	0.476667	chrX	47630000	47630600	0.543333
chr2	180069733	180070133	0.457500	chrX	47632600	47633000	0.465000
chr9	7209739	7210939	0.412500	chrX	47634000	47635200	0.479167
chr20	42472445	42472645	0.565000	chrX	47637600	47637800	0.615000
chr16	82533679	82533879	0.375000	chrX	47644000	47644200	0.430000
chr11	36473016	36473216	0.475000	chrX	47644800	47645000	0.555000
chr3	75037495	75037695	0.405000	chrX	47647800	47648000	0.435000
chr1	27004742	27005342	0.560000	chrX	47650600	47651200	0.618333
chr17	4209115	4209715	0.536667	chrX	47658800	47659400	0.635000
chr7	145678337	145678537	0.275000	chrX	47662400	47662600	0.365000
chr8	552656	553456	0.448750	chrX	47676000	47676800	0.461250
chr18	6476306	6476506	0.510000	chrX	47683600	47683800	0.525000
chr6	103449949	103450149	0.305000	chrX	47707200	47707400	0.510000
chr1	223469079	223469479	0.450000	chrX	47712600	47713000	0.460000
chr2	164656518	164656718	0.410000	chrX	47723800	47724000	0.550000
chr4	114010639	114010839	0.380000	chrX	47751800	47752000	0.555000
chr1	73156931	73157331	0.320000	chrX	47796400	47796800	0.412500
chr6	10490021	10490221	0.520000	chrX	47806800	47807000	0.595000
chr20	19541621	19541821	0.435000	chrX	47815000	47815200	0.475000
chr10	72121147	72121347	0.500000	chrX	47816000	47816200	0.520000
chr5	160715738	160715938	0.515000	chrX	47816600	47816800	0.540000
chr16	7980665	7981065	0.420000	chrX	47817400	47817800	0.422500
chr19	16823085	16823285	0.480000	chrX	47831800	47832000	0.520000
chr8	42977588	42977788	0.525000	chrX	47836600	47836800	0.580000
chr3	169382467	169382667	0.350000	chrX	47901000	47901200	0.365000
chr2	176078571	176078771	0.410000	chrX	47936600	47936800	0.535000
chr2	16598381	16598781	0.392500	chrX	47958800	47959200	0.530000
chr8	88608336	88608736	0.470000	chrX	47960400	47960800	0.495000
chr10	122518856	122519056	0.590000	chrX	48004000	48004200	0.665000
chr18	3454053	3454253	0.395000	chrX	48017600	48017800	0.495000
chr11	98684654	98684854	0.350000	chrX	48020000	48020200	0.400000
chr5	76748695	76749295	0.445000	chrX	48021000	48021600	0.486667
chr3	141698632	141699032	0.442500	chrX	48025600	48026000	0.470000
chr11	118290046	118290246	0.480000	chrX	48026800	48027000	0.500000
chr1	39456809	39457409	0.443333	chrX	4805400	4806000	0.458333
chr15	80839077	80839277	0.595000	chrX	48071800	48072000	0.615000
chr1	162183778	162184178	0.420000	chrX	48083200	48083600	0.467500
chr10	27781680	27781880	0.375000	chrX	48116000	48116200	0.450000
chr13	79843426	79843626	0.380000	chrX	48142200	48142400	0.400000
chr1	37450498	37450698	0.485000	chrX	48223000	48223200	0.515000
chr3	134214055	134214255	0.500000	chrX	48255200	48255400	0.515000
chr2	213342794	213342994	0.480000	chrX	48279000	48279200	0.530000
chrX	66365082	66365282	0.535000	chrX	48356800	48357000	0.540000
chr7	140187495	140187695	0.500000	chrX	48451800	48452000	0.505000
chrX	50919242	50919442	0.490000	chrX	48465400	48465600	0.500000
chr8	142619413	142619613	0.625000	chrX	48466800	48467000	0.650000
chr9	2748252	2748652	0.455000	chrX	48467400	48467800	0.622500
chr11	63023688	63024088	0.560000	chrX	48468200	48468600	0.632500
chr2	155030551	155030751	0.445000	chrX	48469400	48469600	0.515000
chr1	50283867	50284067	0.470000	chrX	48470200	48470400	0.610000
chr2	81289405	81289605	0.340000	chrX	48474200	48474400	0.450000
chr22	6089476	6089676	0.000000	chrX	48475400	48475600	0.500000
chr7	24035904	24036104	0.440000	chrX	48476000	48476200	0.605000
chr15	77466049	77466249	0.485000	chrX	48487600	48487800	0.545000
chr7	6755945	6756145	0.525000	chrX	48492400	48492600	0.575000
chr6	40769178	40769378	0.435000	chrX	48494200	48494400	0.515000
chr4	40107022	40107222	0.430000	chrX	48498400	48498600	0.510000
chr5	66935524	66936324	0.450000	chrX	48508400	48509200	0.645000
chr6	44942491	44942691	0.470000	chrX	48513800	48514000	0.530000
chr11	80660802	80661002	0.490000	chrX	48521000	48521200	0.500000
chr1	175691463	175691663	0.470000	chrX	48521600	48521800	0.600000
chr12	29214352	29214952	0.425000	chrX	48531400	48532000	0.486667
chr1	69993285	69993485	0.375000	chrX	48535800	48536000	0.515000
chr9	67399706	67400706	0.423000	chrX	48539400	48540400	0.632000
chr14	21625276	21625676	0.410000	chrX	48547400	48547800	0.487500
chr1	35861010	35861210	0.410000	chrX	48558400	48558600	0.425000
chr16	80232125	80232325	0.470000	chrX	48570000	48570200	0.500000
chr14	37433700	37433900	0.530000	chrX	48574200	48574400	0.545000
chr20	62383606	62383806	0.495000	chrX	48574800	48575000	0.605000
chr14	93913087	93913887	0.478750	chrX	48579200	48580000	0.486250
chr15	22290016	22290216	0.500000	chrX	48591600	48591800	0.550000
chr2	11493036	11494036	0.451000	chrX	48597400	48598400	0.621000
chr16	23072048	23072248	0.610000	chrX	48600400	48600600	0.635000
chr11	113178966	113179166	0.455000	chrX	48611800	48612000	0.460000
chr10	119517671	119517871	0.510000	chrX	48617600	48617800	0.530000
chr2	8646063	8646263	0.430000	chrX	48624400	48624600	0.455000
chr14	76127084	76127284	0.480000	chrX	48631600	48631800	0.500000
chr10	17155411	17155611	0.395000	chrX	48636400	48636600	0.430000
chr10	35550653	35550853	0.470000	chrX	48648400	48648600	0.485000
chr2	231304948	231305148	0.370000	chrX	48658800	48659000	0.415000
chr20	58464201	58464401	0.430000	chrX	48667600	48667800	0.470000
chr12	58208725	58208925	0.580000	chrX	48676400	48676600	0.705000
chr10	127186022	127186222	0.435000	chrX	48677000	48677200	0.685000
chr19	34987139	34987339	0.385000	chrX	48680600	48680800	0.460000
chr20	3644429	3645429	0.465000	chrX	48682800	48683800	0.537000
chr11	45870123	45870923	0.562500	chrX	48696400	48697200	0.715000
chr1	157207133	157207333	0.455000	chrX	48698400	48698600	0.515000
chr1	145434490	145434690	0.470000	chrX	48701000	48701200	0.495000
chr16	78753059	78753259	0.550000	chrX	48702200	48702400	0.555000
chr1	79077106	79077706	0.353333	chrX	48713600	48714200	0.436667
chr7	149356843	149357043	0.425000	chrX	48714600	48714800	0.400000
chr17	68976042	68976242	0.410000	chrX	48715200	48715400	0.445000
chr2	226853181	226853781	0.455000	chrX	48737200	48737800	0.580000
chr2	41985615	41985815	0.530000	chrX	48762000	48762200	0.615000
chrX	131170796	131170996	0.405000	chrX	48780600	48780800	0.410000
chr19	13869778	13869978	0.515000	chrX	48783000	48783200	0.655000
chr8	8482771	8482971	0.390000	chrX	48784800	48785000	0.480000
chr20	56389114	56390114	0.485000	chrX	48785800	48786800	0.610000
chr16	10864827	10865027	0.420000	chrX	48787600	48787800	0.520000
chr6	10386045	10386245	0.485000	chrX	48788600	48788800	0.575000
chr5	40842714	40842914	0.515000	chrX	48789600	48789800	0.595000
chr18	5271947	5272147	0.425000	chrX	48794400	48794600	0.515000
chr10	79098243	79098843	0.546667	chrX	48795000	48795600	0.561667
chr2	170826613	170828613	0.540000	chrX	48800600	48802600	0.595000
chr3	102302585	102302785	0.425000	chrX	4883400	4883600	0.440000
chr8	94225329	94225529	0.475000	chrX	48836400	48836600	0.520000
chr1	108146311	108146511	0.430000	chrX	48839800	48840000	0.445000
chr4	23229832	23230032	0.405000	chrX	48855000	48855200	0.485000
chr5	130722767	130722967	0.360000	chrX	48868000	48868200	0.465000
chr7	126868362	126868562	0.445000	chrX	48890800	48891000	0.505000
chr9	128350517	128351117	0.548333	chrX	48891400	48892000	0.720000
chr11	33892301	33892501	0.460000	chrX	48897200	48897400	0.645000
chr16	80330775	80331775	0.486000	chrX	48897800	48898800	0.544000
chr5	104831145	104831345	0.355000	chrX	4890400	4890600	0.380000
chr7	130302168	130302968	0.503750	chrX	48911200	48912000	0.590000
chr1	245588985	245589385	0.490000	chrX	48912600	48913000	0.500000
chr17	59104747	59105147	0.442500	chrX	48917200	48917600	0.600000
chr8	22251603	22251803	0.520000	chrX	48918200	48918400	0.615000
chr3	124169494	124169694	0.480000	chrX	48919000	48919200	0.620000
chr16	26160058	26160858	0.446250	chrX	48919600	48920400	0.476250
chr4	15570544	15570744	0.520000	chrX	48934600	48934800	0.535000
chr10	95420669	95421269	0.486667	chrX	48937200	48937800	0.526667
chrX	16720504	16720704	0.450000	chrX	48938800	48939000	0.550000
chr9	11108690	11108890	0.470000	chrX	48939800	48940000	0.490000
chr11	45915826	45916226	0.525000	chrX	48940600	48941000	0.530000
chr20	45559946	45560146	0.370000	chrX	48941800	48942000	0.535000
chr11	4519114	4519514	0.412500	chrX	48945800	48946200	0.470000
chr17	80457369	80458969	0.571875	chrX	48957000	48958600	0.676250
chr10	112201126	112201326	0.495000	chrX	48960400	48960600	0.525000
chr5	152582285	152582485	0.450000	chrX	48961600	48961800	0.550000
chr20	34622575	34623175	0.471667	chrX	48972000	48972600	0.591667
chrX	54405642	54405842	0.425000	chrX	48980400	48980600	0.430000
chr21	35800955	35801155	0.510000	chrX	49001600	49001800	0.560000
chr15	18859713	18859913	0.390000	chrX	49002400	49002600	0.430000
chr9	107607874	107608074	0.450000	chrX	49033000	49033200	0.485000
chr18	51574034	51574434	0.505000	chrX	49039800	49040200	0.597500
chr1	172614610	172614810	0.465000	chrX	49042200	49042400	0.525000
chr16	11499325	11500525	0.538333	chrX	49042800	49044000	0.643333
chr6	41670060	41670660	0.441667	chrX	49053400	49054000	0.740000
chr14	13270074	13270274	0.000000	chrX	4905600	4905800	0.285000
chr17	63779874	63780074	0.435000	chrX	49068600	49068800	0.620000
chr15	61807889	61808089	0.405000	chrX	49072200	49072400	0.625000
chr22	24549327	24549927	0.545000	chrX	49073600	49074200	0.640000
chr8	122375699	122375899	0.445000	chrX	49075400	49075600	0.550000
chr5	135976048	135976248	0.450000	chrX	49078600	49078800	0.560000
chr1	231389611	231390011	0.512500	chrX	49079800	49080200	0.672500
chrY	1526115	1526315	0.390000	chrX	49082800	49083000	0.525000
chr15	28754454	28754654	0.460000	chrX	49083600	49083800	0.530000
chr9	21281521	21281721	0.390000	chrX	49089600	49089800	0.500000
chr5	66386682	66386882	0.340000	chrX	4909600	4909800	0.370000
chr13	113118750	113120350	0.539375	chrX	49100000	49101600	0.566875
chr19	27162227	27162427	0.400000	chrX	49107000	49107200	0.525000
chr8	22169524	22169724	0.510000	chrX	49116800	49117000	0.530000
chr2	210752615	210752815	0.530000	chrX	49117600	49117800	0.620000
chr2	6129716	6129916	0.480000	chrX	49120200	49120400	0.495000
chr6	74824098	74824298	0.495000	chrX	49123800	49124000	0.515000
chr9	74602909	74603109	0.385000	chrX	49139800	49140000	0.460000
chr2	89959773	89959973	0.500000	chrX	49147400	49147600	0.525000
chr6	5290469	5291469	0.407000	chrX	49148000	49149000	0.530000
chr3	134611319	134612319	0.511000	chrX	49155400	49156400	0.554000
chr6	21458484	21458684	0.410000	chrX	49161800	49162000	0.485000
chr16	16916982	16917982	0.483000	chrX	49163800	49164800	0.589000
chr1	36049852	36051052	0.443333	chrX	49166600	49167800	0.575833
chr14	93740097	93740297	0.425000	chrX	49168600	49168800	0.435000
chr10	99381008	99381208	0.445000	chrX	49171800	49172000	0.720000
chr2	168438011	168438411	0.487500	chrX	49172400	49172800	0.682500
chr14	78147703	78147903	0.405000	chrX	49174000	49174200	0.515000
chr5	22788747	22788947	0.340000	chrX	49174800	49175000	0.510000
chr11	104565109	104566109	0.499000	chrX	49175600	49176600	0.629000
chr5	61502811	61503011	0.480000	chrX	49177000	49177200	0.690000
chr17	34556951	34557151	0.550000	chrX	49177600	49177800	0.565000
chr5	173019403	173019803	0.457500	chrX	49178600	49179000	0.575000
chr3	156768753	156769353	0.406667	chrX	49184400	49185000	0.661667
chr17	69390276	69391076	0.477500	chrX	49185800	49186600	0.640000
chr17	48028085	48028285	0.520000	chrX	49188800	49189000	0.560000
chr2	169779167	169779367	0.540000	chrX	49190200	49190400	0.560000
chr17	22547543	22548343	0.358750	chrX	49191000	49191800	0.597500
chr12	7494267	7494467	0.390000	chrX	49192800	49193000	0.480000
chr1	74450541	74450741	0.365000	chrX	49193400	49193600	0.600000
chr13	25458652	25458852	0.490000	chrX	49200000	49200200	0.715000
chr3	135518251	135518451	0.490000	chrX	49230200	49230400	0.565000
chr7	26601962	26602162	0.520000	chrX	49231000	49231200	0.670000
chr4	118665769	118665969	0.535000	chrX	49235400	49235600	0.595000
chr11	85581248	85581448	0.510000	chrX	49237200	49237400	0.520000
chr7	7382466	7382866	0.412500	chrX	49244200	49244600	0.475000
chr11	119598735	119599935	0.474167	chrX	49269000	49270200	0.664167
chrX	44506757	44507157	0.462500	chrX	49273400	49273800	0.472500
chr5	31870701	31870901	0.480000	chrX	49282800	49283000	0.540000
chr7	45333339	45333539	0.540000	chrX	49292000	49292200	0.575000
chr6	131407158	131407358	0.410000	chrX	49307800	49308000	0.415000
chr5	32545853	32546853	0.454000	chrX	49309000	49310000	0.473000
chr10	3117330	3117530	0.400000	chrX	49312200	49312400	0.450000
chr4	122854558	122855358	0.453750	chrX	4935800	4936600	0.476250
chr4	23581321	23581521	0.460000	chrX	49627200	49627400	0.570000
chr8	46297471	46297671	0.350000	chrX	49673600	49673800	0.415000
chr7	16992187	16992787	0.451667	chrX	49675200	49675800	0.481667
chr9	120053976	120054176	0.455000	chrX	49691200	49691400	0.470000
chrY	12565845	12566045	0.430000	chrX	49754400	49754600	0.495000
chr14	58494339	58494539	0.335000	chrX	49761600	49761800	0.390000
chr3	81009472	81009872	0.422500	chrX	49829000	49829400	0.547500
chr8	59300765	59300965	0.390000	chrX	49840800	49841000	0.585000
chr14	54009055	54009455	0.355000	chrX	49850000	49850400	0.362500
chr15	23845597	23845997	0.382500	chrX	49861000	49861400	0.465000
chr8	90352092	90352292	0.410000	chrX	49862200	49862400	0.490000
chr2	164241180	164241380	0.345000	chrX	49868800	49869000	0.420000
chr4	91830471	91830671	0.400000	chrX	49877600	49877800	0.510000
chr21	30427110	30427310	0.420000	chrX	49878600	49878800	0.690000
chr12	108436976	108437176	0.425000	chrX	49879400	49879600	0.770000
chr15	73474952	73475152	0.420000	chrX	49884400	49884600	0.535000
chr2	221222511	221222711	0.340000	chrX	49892600	49892800	0.425000
chr2	165033977	165034177	0.360000	chrX	49910400	49910600	0.420000
chr21	26029957	26030157	0.385000	chrX	49915800	49916000	0.400000
chr14	84929397	84929597	0.365000	chrX	49921200	49921400	0.440000
chr4	19051780	19052180	0.457500	chrX	49922400	49922800	0.700000
chr1	155575160	155575360	0.350000	chrX	49925200	49925400	0.500000
chr4	54127624	54127824	0.415000	chrX	49947800	49948000	0.425000
chr1	239572300	239572500	0.315000	chrX	49959200	49959400	0.340000
chr6	34424169	34424369	0.425000	chrX	49978200	49978400	0.445000
chr2	166082135	166082335	0.295000	chrX	50002400	50002600	0.385000
chr14	52769503	52769703	0.400000	chrX	50004000	50004200	0.435000
chr11	131174710	131174910	0.380000	chrX	50072200	50072400	0.390000
chrY	48115689	48115889	0.000000	chrX	50076000	50076200	0.375000
chr17	54431610	54432010	0.397500	chrX	50081600	50082000	0.427500
chr11	36582716	36582916	0.330000	chrX	50100400	50100600	0.375000
chr16	64374354	64374554	0.355000	chrX	50103200	50103400	0.390000
chr4	79293538	79293738	0.340000	chrX	50104400	50104600	0.485000
chr1	167777105	167777305	0.355000	chrX	50106400	50106600	0.420000
chr17	53525121	53525321	0.450000	chrX	50117600	50117800	0.490000
chr10	102291812	102292412	0.461667	chrX	50136400	50137000	0.470000
chr3	110301250	110301450	0.440000	chrX	5015600	5015800	0.445000
chrX	65864812	65865012	0.460000	chrX	50180600	50180800	0.500000
chr9	85855221	85855621	0.452500	chrX	50184000	50184400	0.465000
chr2	75715327	75715527	0.385000	chrX	50198600	50198800	0.420000
chr8	8458566	8458966	0.405000	chrX	50204400	50204800	0.497500
chrX	29251566	29251766	0.385000	chrX	50386600	50386800	0.460000
chr8	125158299	125158699	0.445000	chrX	50448600	50449000	0.475000
chr3	170972127	170972327	0.335000	chrX	50457200	50457400	0.425000
chr12	67451025	67451225	0.450000	chrX	5052200	5052400	0.455000
chr12	106313407	106313607	0.435000	chrX	50580000	50580200	0.455000
chr9	36671603	36671803	0.405000	chrX	50691800	50692000	0.410000
chr3	80699045	80699245	0.235000	chrX	50736800	50737000	0.330000
chr3	20922026	20922226	0.470000	chrX	50799800	50800000	0.490000
chr1	224433676	224433876	0.610000	chrX	50814000	50814200	0.710000
chr3	149685994	149686194	0.390000	chrX	50903800	50904000	0.400000
chr8	73552331	73552531	0.310000	chrX	5113200	5113400	0.350000
chr2	185389586	185389786	0.380000	chrX	51145000	51145200	0.540000
chr21	18384113	18384513	0.365000	chrX	51280600	51281000	0.435000
chr4	4548792	4549392	0.481667	chrX	51332200	51332800	0.671667
chr17	74511116	74511316	0.395000	chrX	51336600	51336800	0.375000
chrX	54102218	54103018	0.485000	chrX	51395800	51396600	0.605000
chr5	48968246	48968446	0.400000	chrX	51487800	51488000	0.405000
chr10	35832955	35833555	0.475000	chrX	51496600	51497200	0.705000
chr3	191178577	191178777	0.570000	chrX	51618800	51619000	0.660000
chr19	47945538	47945738	0.335000	chrX	51641600	51641800	0.380000
chr15	78994399	78994599	0.600000	chrX	51710400	51710600	0.700000
chr21	27561764	27561964	0.310000	chrX	51737200	51737400	0.390000
chrX	8126315	8126515	0.400000	chrX	51743200	51743400	0.495000
chr12	106245435	106246035	0.513333	chrX	51803000	51803600	0.550000
chr2	169474974	169475174	0.425000	chrX	51834200	51834400	0.485000
chr6	33957125	33957325	0.555000	chrX	51893200	51893400	0.605000
chr9	113906883	113907083	0.500000	chrX	51895000	51895200	0.565000
chr8	139084832	139085032	0.425000	chrX	52078200	52078400	0.435000
chr2	161702183	161702383	0.255000	chrX	52169400	52169600	0.385000
chr8	13230641	13231041	0.502500	chrX	52261600	52262000	0.602500
chr11	22902988	22903188	0.320000	chrX	52270600	52270800	0.385000
chr17	78663744	78663944	0.485000	chrX	52271400	52271600	0.530000
chr10	59088262	59088462	0.415000	chrX	52281000	52281200	0.420000
chrX	133232410	133232810	0.387500	chrX	52345400	52345800	0.507500
chr2	31826913	31827113	0.540000	chrX	52346400	52346600	0.610000
chr10	72152308	72152508	0.405000	chrX	52359800	52360000	0.435000
chr18	17662472	17662872	0.405000	chrX	52363200	52363600	0.415000
chr10	2295908	2296108	0.435000	chrX	52574800	52575000	0.470000
chr3	178926141	178926341	0.395000	chrX	52669600	52669800	0.435000
chr3	9386631	9386831	0.410000	chrX	52707200	52707400	0.510000
chr17	44530273	44530473	0.480000	chrX	52751000	52751200	0.515000
chr2	60040120	60040320	0.420000	chrX	52826400	52826600	0.445000
chr3	186871374	186871574	0.445000	chrX	52874800	52875000	0.455000
chr4	109896542	109896742	0.395000	chrX	52893000	52893200	0.535000
chr3	32302140	32302940	0.436250	chrX	52896800	52897600	0.636250
chr19	19670129	19670729	0.536667	chrX	52920800	52921400	0.623333
chr13	59371778	59371978	0.485000	chrX	52923800	52924000	0.505000
chr8	118815793	118815993	0.320000	chrX	52927800	52928000	0.365000
chr3	54575406	54576206	0.502500	chrX	52934600	52935400	0.617500
chr1	207228671	207228871	0.495000	chrX	52957600	52957800	0.580000
chr12	97275415	97275615	0.585000	chrX	52958600	52958800	0.685000
chr12	111548902	111549102	0.520000	chrX	52962600	52962800	0.540000
chrX	71112286	71112486	0.470000	chrX	52980600	52980800	0.535000
chr20	5007238	5007438	0.520000	chrX	52990200	52990400	0.555000
chr17	1201624	1202224	0.488333	chrX	52995400	52996000	0.591667
chr6	82550808	82551008	0.410000	chrX	53039400	53039600	0.435000
chr7	7305208	7305608	0.467500	chrX	53042800	53043200	0.507500
chr8	118118608	118119008	0.527500	chrX	53048400	53048800	0.662500
chr2	149203246	149203446	0.385000	chrX	53051000	53051200	0.620000
chr17	75106855	75107055	0.450000	chrX	53064600	53064800	0.480000
chr20	15362927	15363327	0.452500	chrX	5306600	5307000	0.480000
chr11	132718147	132718347	0.480000	chrX	53071600	53071800	0.525000
chr2	98926588	98926788	0.415000	chrX	53072200	53072400	0.515000
chr4	119325771	119325971	0.370000	chrX	53074000	53074200	0.060000
chr17	56255555	56255755	0.355000	chrX	53075200	53075400	0.525000
chr1	27933897	27934097	0.465000	chrX	53077600	53077800	0.610000
chr2	230868614	230868814	0.615000	chrX	53082200	53082400	0.725000
chr20	56064833	56065033	0.355000	chrX	53085600	53085800	0.465000
chr5	16045086	16045286	0.425000	chrX	53086600	53086800	0.565000
chr9	97133552	97133752	0.585000	chrX	53088600	53088800	0.675000
chr2	107027619	107027819	0.365000	chrX	53089400	53089600	0.405000
chr8	19241508	19241708	0.545000	chrX	53093200	53093400	0.605000
chr15	96388654	96389054	0.470000	chrX	53093800	53094200	0.580000
chr14	46316475	46316675	0.435000	chrX	53190600	53190800	0.545000
chr16	57282191	57282391	0.470000	chrX	53223400	53223600	0.495000
chr9	37881612	37881812	0.360000	chrX	53224000	53224200	0.410000
chr15	21776129	21776929	0.497500	chrX	53225000	53225800	0.586250
chr11	8194884	8195284	0.475000	chrX	53229800	53230200	0.510000
chr12	58371703	58371903	0.385000	chrX	53239600	53239800	0.520000
chr3	109528627	109528827	0.510000	chrX	53241600	53241800	0.550000
chr6	47429295	47429495	0.405000	chrX	5324600	5324800	0.500000
chr17	73122715	73122915	0.435000	chrX	53253400	53253600	0.455000
chr15	25886868	25887468	0.496667	chrX	53254600	53255200	0.541667
chr3	176896255	176896455	0.550000	chrX	53256000	53256200	0.595000
chr7	82599411	82599611	0.545000	chrX	53256600	53256800	0.705000
chr5	57299389	57299589	0.465000	chrX	53257200	53257400	0.660000
chr3	69321013	69321613	0.458333	chrX	53263200	53263800	0.533333
chr2	70701135	70701335	0.280000	chrX	53265800	53266000	0.310000
chr6	88213614	88213814	0.410000	chrX	53267000	53267200	0.615000
chr8	31190995	31191195	0.490000	chrX	53279400	53279600	0.570000
chr1	117681159	117681759	0.556667	chrX	53280000	53280600	0.581667
chrY	8855016	8855216	0.360000	chrX	53281600	53281800	0.630000
chr9	137209184	137209384	0.565000	chrX	53284800	53285000	0.585000
chr10	63109855	63110055	0.550000	chrX	53287600	53287800	0.595000
chrX	143300249	143300849	0.361667	chrX	53313000	53313600	0.440000
chr19	7378689	7379089	0.550000	chrX	53314800	53315200	0.552500
chr12	56931191	56931791	0.393333	chrX	53316000	53316600	0.543333
chr5	38511221	38511421	0.415000	chrX	53317600	53317800	0.660000
chr17	19569254	19569454	0.515000	chrX	53321200	53321400	0.805000
chr7	29900238	29900438	0.345000	chrX	53327600	53327800	0.370000
chr3	179999247	179999447	0.505000	chrX	53356200	53356400	0.585000
chr21	40999426	40999626	0.335000	chrX	53362600	53362800	0.420000
chr6	164182292	164183292	0.477000	chrX	53374200	53375200	0.480000
chr3	24479975	24480575	0.455000	chrX	53383400	53384000	0.480000
chr10	103602341	103603141	0.620000	chrX	53422200	53423000	0.625000
chr11	73762370	73762570	0.530000	chrX	53433800	53434000	0.650000
chr12	7946277	7946477	0.520000	chrX	53434400	53434600	0.630000
chr4	164683799	164683999	0.400000	chrX	53436200	53436400	0.450000
chr5	42525754	42525954	0.440000	chrX	53441000	53441200	0.565000
chr20	37077961	37078161	0.365000	chrX	53441600	53441800	0.660000
chrX	10206472	10206672	0.530000	chrX	53442400	53442600	0.535000
chr5	78081219	78081419	0.480000	chrX	53446000	53446200	0.510000
chr2	231220757	231220957	0.340000	chrX	53456400	53456600	0.370000
chr2	84512155	84512355	0.415000	chrX	53474800	53475000	0.425000
chr5	71562286	71562486	0.365000	chrX	53479400	53479600	0.475000
chr18	5587443	5587643	0.400000	chrX	53481200	53481400	0.520000
chr2	118627090	118627290	0.465000	chrX	53482200	53482400	0.475000
chr7	22322511	22322711	0.360000	chrX	53504800	53505000	0.495000
chr17	28421412	28421812	0.415000	chrX	53511400	53511800	0.460000
chr1	194469823	194470223	0.377500	chrX	53579600	53580000	0.430000
chr6	141414014	141414214	0.255000	chrX	53588200	53588400	0.345000
chr8	109138451	109138651	0.350000	chrX	53595400	53595600	0.365000
chr3	169459517	169459717	0.360000	chrX	53622600	53622800	0.375000
chr9	75543794	75545194	0.417143	chrX	53683200	53684600	0.590000
chr21	41147789	41147989	0.540000	chrX	53686600	53686800	0.715000
chr16	89505081	89505281	0.475000	chrX	53688400	53688600	0.480000
chr3	116716874	116717074	0.330000	chrX	53714200	53714400	0.385000
chr13	113578803	113579003	0.445000	chrX	53714800	53715000	0.525000
chr20	13128233	13128433	0.415000	chrX	53716600	53716800	0.495000
chr3	57802185	57802385	0.435000	chrX	53717400	53717600	0.470000
chr1	4829916	4830116	0.495000	chrX	53722200	53722400	0.500000
chr6	3374730	3374930	0.480000	chrX	53832000	53832200	0.485000
chr7	137407008	137407208	0.365000	chrX	5388200	5388400	0.395000
chr2	30830288	30830488	0.290000	chrX	53918800	53919000	0.395000
chr6	37243917	37244317	0.402500	chrX	53921000	53921400	0.480000
chr22	30223559	30223759	0.515000	chrX	53939200	53939400	0.535000
chr10	62685921	62686121	0.390000	chrX	53967800	53968000	0.510000
chrX	13664198	13664398	0.445000	chrX	53985800	53986000	0.550000
chr2	65074832	65075032	0.365000	chrX	54042800	54043000	0.555000
chr5	35176672	35176872	0.545000	chrX	54043800	54044000	0.660000
chr1	84878150	84878550	0.395000	chrX	54044400	54044800	0.640000
chr7	125321961	125322161	0.335000	chrX	54067800	54068000	0.435000
chr1	13029608	13031008	0.484286	chrX	54182400	54183800	0.652857
chr8	27739652	27739852	0.405000	chrX	54216000	54216200	0.500000
chr3	154183050	154183450	0.390000	chrX	542200	542600	0.460000
chr14	30368165	30368365	0.410000	chrX	54223600	54223800	0.480000
chr2	124939333	124939533	0.425000	chrX	54237000	54237200	0.460000
chr1	207273216	207273416	0.390000	chrX	54248400	54248600	0.400000
chr20	22981626	22981826	0.405000	chrX	54249200	54249400	0.465000
chr9	132418347	132418747	0.415000	chrX	54289000	54289400	0.470000
chr9	22701450	22701650	0.355000	chrX	54324000	54324200	0.470000
chr7	137271447	137271847	0.352500	chrX	54354400	54354800	0.377500
chr6	36747538	36749138	0.510625	chrX	54357600	54359200	0.627500
chr2	89808926	89809526	0.396667	chrX	54385000	54385600	0.458333
chr2	21515529	21515929	0.327500	chrX	54409000	54409400	0.380000
chr21	26513742	26513942	0.505000	chrX	54413800	54414000	0.525000
chr1	59320868	59321468	0.380000	chrX	54419800	54420400	0.383333
chrX	116156622	116156822	0.515000	chrX	54423200	54423400	0.575000
chr10	86822759	86822959	0.495000	chrX	54440200	54440400	0.550000
chr10	16409398	16409598	0.465000	chrX	54447600	54447800	0.485000
chr4	12900062	12900262	0.380000	chrX	54453000	54453200	0.535000
chr8	11800868	11801068	0.445000	chrX	54479800	54480000	0.565000
chr1	157109936	157110136	0.535000	chrX	54482200	54482400	0.590000
chr11	72556963	72557163	0.505000	chrX	54492400	54492600	0.555000
chr17	30697591	30697791	0.585000	chrX	54495400	54495600	0.810000
chr11	103967405	103967805	0.422500	chrX	54496000	54496400	0.727500
chr11	98864437	98865037	0.350000	chrX	54529800	54530400	0.606667
chr3	53746782	53746982	0.400000	chrX	54532200	54532400	0.530000
chr15	92005004	92005404	0.425000	chrX	54533000	54533400	0.435000
chr10	30284658	30284858	0.345000	chrX	54572200	54572400	0.440000
chr11	47763995	47764195	0.430000	chrX	54582200	54582400	0.450000
chr16	70774236	70774836	0.471667	chrX	54639400	54640000	0.590000
chr3	64334659	64334859	0.400000	chrX	54774600	54774800	0.580000
chr9	124360550	124360750	0.520000	chrX	54777400	54777600	0.540000
chr8	1946894	1947094	0.410000	chrX	54786000	54786200	0.555000
chr9	97528232	97528432	0.550000	chrX	54807600	54807800	0.650000
chr14	72745654	72746654	0.517000	chrX	54808200	54809200	0.619000
chr5	14285158	14285358	0.415000	chrX	54841400	54841600	0.560000
chr2	239651705	239651905	0.425000	chrX	54891600	54891800	0.430000
chr11	105160183	105160383	0.370000	chrX	54993000	54993200	0.535000
chr10	59576940	59577540	0.508333	chrX	54999800	55000400	0.600000
chr12	943825	944025	0.515000	chrX	55007200	55007400	0.620000
chr14	23881640	23881840	0.355000	chrX	55008800	55009000	0.415000
chr2	111046242	111047242	0.505000	chrX	55014800	55015800	0.528000
chr2	152150232	152150632	0.367500	chrX	55025800	55026200	0.510000
chr1	189762310	189762510	0.450000	chrX	55027600	55027800	0.500000
chrX	81620072	81620272	0.485000	chrX	55028200	55028400	0.555000
chr2	9363815	9364015	0.390000	chrX	55029200	55029400	0.445000
chr20	17838145	17838345	0.475000	chrX	55029800	55030000	0.480000
chrY	9402361	9402561	0.480000	chrX	55031000	55031200	0.525000
chr12	118059189	118059389	0.295000	chrX	55057800	55058000	0.355000
chr4	187557467	187557667	0.385000	chrX	55096600	55096800	0.395000
chr8	113007966	113008166	0.285000	chrX	55116600	55116800	0.400000
chrX	25144515	25144715	0.410000	chrX	55118600	55118800	0.450000
chrX	22105465	22105865	0.402500	chrX	55120800	55121200	0.452500
chr4	58161913	58162113	0.360000	chrX	55122600	55122800	0.385000
chr17	43502093	43502293	0.425000	chrX	55127800	55128000	0.460000
chr10	128649565	128649765	0.375000	chrX	55130600	55130800	0.425000
chr7	96617582	96617982	0.355000	chrX	55135200	55135600	0.422500
chr15	85962839	85963039	0.430000	chrX	55146000	55146200	0.435000
chr8	102624443	102624643	0.370000	chrX	55149400	55149600	0.385000
chr18	22895990	22896190	0.305000	chrX	55159600	55159800	0.395000
chr3	166905408	166906008	0.385000	chrX	55160800	55161400	0.641667
chr4	74596568	74596768	0.405000	chrX	55220200	55220400	0.515000
chr17	51468582	51468782	0.490000	chrX	55343200	55343400	0.505000
chr7	111918241	111918441	0.465000	chrX	55397000	55397200	0.530000
chr16	86385460	86386060	0.391667	chrX	55452000	55452600	0.586667
chr5	42107048	42107248	0.500000	chrX	55464200	55464400	0.555000
chr4	4699851	4700051	0.390000	chrX	55480800	55481000	0.405000
chr15	75106018	75106218	0.560000	chrX	55489000	55489200	0.640000
chr1	80923029	80923229	0.490000	chrX	55489800	55490000	0.655000
chr17	7892437	7892637	0.405000	chrX	55508800	55509000	0.555000
chr20	40103352	40103552	0.455000	chrX	55647600	55647800	0.510000
chrX	148422494	148422694	0.395000	chrX	55695400	55695600	0.410000
chr1	25284145	25284545	0.435000	chrX	55702800	55703200	0.545000
chr12	124177255	124177455	0.360000	chrX	55705200	55705400	0.370000
chr8	128318628	128318828	0.455000	chrX	55716000	55716200	0.620000
chr16	85281847	85282047	0.490000	chrX	55717400	55717600	0.495000
chr20	18265021	18265221	0.485000	chrX	55718000	55718200	0.565000
chr1	236141802	236142002	0.360000	chrX	55749800	55750000	0.465000
chr7	98092431	98092631	0.330000	chrX	55882400	55882600	0.415000
chr1	15420120	15421320	0.465000	chrX	55908000	55909200	0.538333
chr13	29334509	29334909	0.430000	chrX	55919400	55919800	0.575000
chr12	55041509	55041709	0.455000	chrX	56066000	56066200	0.495000
chr11	50211007	50211407	0.395000	chrX	56068400	56068800	0.535000
chr20	44100262	44100462	0.285000	chrX	56149600	56149800	0.320000
chrX	71487986	71488186	0.390000	chrX	56218200	56218400	0.420000
chr12	43813204	43813404	0.480000	chrX	56229000	56229200	0.545000
chr19	13254532	13255132	0.530000	chrX	56232200	56232800	0.591667
chr6	37804918	37805118	0.415000	chrX	56233800	56234000	0.580000
chr13	24284956	24285156	0.455000	chrX	56248600	56248800	0.485000
chr3	35112937	35113137	0.350000	chrX	56269000	56269200	0.405000
chr2	83257604	83257804	0.400000	chrX	56278600	56278800	0.490000
chr8	24660651	24660851	0.365000	chrX	56280000	56280200	0.405000
chr13	17173572	17173772	0.395000	chrX	56369000	56369200	0.400000
chr16	37214365	37214565	0.405000	chrX	56379600	56379800	0.535000
chr3	100917274	100917474	0.320000	chrX	56385400	56385600	0.375000
chr13	14248300	14248500	0.000000	chrX	5646800	5647000	0.420000
chr8	64718691	64718891	0.500000	chrX	56563600	56563800	0.715000
chrX	143330378	143330578	0.485000	chrX	56564200	56564400	0.580000
chr15	54578908	54579108	0.460000	chrX	56565200	56565400	0.575000
chr6	2323214	2323414	0.375000	chrX	56573000	56573200	0.405000
chrX	108753057	108753257	0.360000	chrX	56726600	56726800	0.325000
chr11	135004219	135004419	0.430000	chrX	56729200	56729400	0.570000
chr19	12917683	12917883	0.520000	chrX	56730200	56730400	0.535000
chr1	171620184	171620384	0.360000	chrX	56733600	56733800	0.435000
chr7	136149767	136150167	0.345000	chrX	56745000	56745400	0.392500
chr14	33122676	33122876	0.390000	chrX	56781200	56781400	0.475000
chr2	10531447	10531847	0.542500	chrX	56783400	56783800	0.552500
chr9	96358665	96358865	0.455000	chrX	56789000	56789200	0.485000
chr18	23204877	23205077	0.470000	chrX	56798200	56798400	0.520000
chr7	17678651	17678851	0.485000	chrX	56801000	56801200	0.520000
chr12	101809874	101810074	0.390000	chrX	56803600	56803800	0.515000
chr5	11066746	11066946	0.425000	chrX	56812800	56813000	0.445000
chr11	12993116	12993316	0.465000	chrX	56813600	56813800	0.510000
chr13	49370287	49370487	0.415000	chrX	56819400	56819600	0.475000
chr1	76218690	76218890	0.340000	chrX	56963400	56963600	0.365000
chr3	158490694	158490894	0.380000	chrX	56978200	56978400	0.430000
chr7	143924800	143925000	0.485000	chrX	56995400	56995600	0.670000
chr4	169936466	169936866	0.440000	chrX	57044200	57044600	0.482500
chr15	72780467	72780667	0.460000	chrX	57069800	57070000	0.485000
chrX	109160059	109160259	0.305000	chrX	5708400	5708600	0.330000
chr1	151585726	151585926	0.480000	chrX	57103000	57103200	0.495000
chr4	90132925	90133125	0.410000	chrX	57104400	57104600	0.495000
chr16	28333662	28333862	0.465000	chrX	57117600	57117800	0.470000
chr14	102147300	102148100	0.458750	chrX	57121000	57121800	0.647500
chr18	61879490	61879690	0.445000	chrX	57133400	57133600	0.520000
chr12	129474034	129474234	0.455000	chrX	57135400	57135600	0.490000
chr11	79152385	79152785	0.447500	chrX	57152200	57152600	0.572500
chr3	54458824	54459224	0.427500	chrX	57156400	57156800	0.445000
chr13	29823987	29824187	0.405000	chrX	57184200	57184400	0.425000
chr11	96372970	96373170	0.405000	chrX	5726400	5726600	0.475000
chr5	102897899	102898099	0.295000	chrX	57282600	57282800	0.385000
chr17	1351375	1351975	0.460000	chrX	57286400	57287000	0.488333
chr14	61229941	61230141	0.370000	chrX	57454000	57454200	0.555000
chr5	48553375	48553575	0.405000	chrX	57528800	57529000	0.510000
chr15	85852128	85852528	0.460000	chrX	57591800	57592200	0.600000
chr11	3219359	3219559	0.645000	chrX	57592600	57592800	0.750000
chr2	115695999	115696199	0.345000	chrX	57595400	57595600	0.360000
chr5	122907214	122907414	0.365000	chrX	57596200	57596400	0.405000
chr2	39240955	39241155	0.360000	chrX	5771600	5771800	0.350000
chr2	66404248	66404648	0.480000	chrX	5776000	5776400	0.492500
chr7	30462886	30463086	0.430000	chrX	57821800	57822000	0.445000
chr4	86056047	86056247	0.365000	chrX	57902800	57903000	0.370000
chr7	41881547	41882347	0.440000	chrX	57909800	57910600	0.700000
chr10	77747480	77748280	0.521250	chrX	57951600	57952400	0.555000
chr6	93036375	93036575	0.280000	chrX	58019600	58019800	0.335000
chr18	17279051	17279251	0.380000	chrX	6185000	6185200	0.420000
chr5	96926110	96926310	0.400000	chrX	63128600	63128800	0.415000
chr1	223729751	223729951	0.545000	chrX	63330800	63331000	0.565000
chr8	96636309	96636509	0.390000	chrX	63349400	63349600	0.415000
chr1	179375940	179376140	0.405000	chrX	63350600	63350800	0.580000
chr5	47598253	47598453	0.410000	chrX	63351400	63351600	0.660000
chr7	38179274	38179874	0.366667	chrX	63354200	63354800	0.440000
chr12	98053871	98054071	0.425000	chrX	63393800	63394000	0.465000
chr16	73885471	73885671	0.390000	chrX	63409200	63409400	0.480000
chrX	112166990	112167790	0.370000	chrX	63415800	63416600	0.411250
chr9	40181162	40181362	0.430000	chrX	63434600	63434800	0.565000
chr2	235095357	235095757	0.410000	chrX	63525400	63525800	0.390000
chr8	113974700	113974900	0.255000	chrX	63527000	63527200	0.415000
chr5	70316556	70316756	0.305000	chrX	63556400	63556600	0.355000
chr14	22540942	22541142	0.525000	chrX	63561000	63561200	0.555000
chr6	108952796	108953196	0.420000	chrX	63708800	63709200	0.445000
chr20	33561215	33561815	0.388333	chrX	63746400	63747000	0.410000
chr15	60895426	60895626	0.430000	chrX	63752600	63752800	0.475000
chr1	40587008	40587608	0.486667	chrX	63754200	63754800	0.496667
chr9	23827643	23827843	0.410000	chrX	63755200	63755400	0.650000
chr14	30895058	30895458	0.367500	chrX	63761600	63762000	0.412500
chr2	26627337	26627737	0.552500	chrX	63785000	63785400	0.652500
chr1	109710833	109711033	0.410000	chrX	63962200	63962400	0.500000
chr17	687497	687897	0.445000	chrX	64198000	64198400	0.470000
chr6	118445415	118446815	0.415714	chrX	64205000	64206400	0.661429
chr12	20631490	20631690	0.440000	chrX	64291400	64291600	0.470000
chr13	58180576	58181376	0.523750	chrX	64394800	64395600	0.583750
chr10	97985836	97986236	0.540000	chrX	64580600	64581000	0.545000
chr19	4252639	4252839	0.480000	chrX	64842600	64842800	0.505000
chr6	118071793	118071993	0.425000	chrX	64850800	64851000	0.505000
chr3	132773384	132773584	0.420000	chrX	64886000	64886200	0.450000
chr18	34091388	34091588	0.485000	chrX	64894800	64895000	0.490000
chrX	11897883	11898283	0.512500	chrX	64975400	64975800	0.577500
chr19	56164905	56165105	0.380000	chrX	64976400	64976600	0.595000
chr12	24936608	24936808	0.440000	chrX	65002800	65003000	0.480000
chr7	109945787	109946387	0.413333	chrX	65034800	65035400	0.706667
chr9	27856810	27857010	0.425000	chrX	65128000	65128200	0.460000
chr2	221999315	221999515	0.430000	chrX	65197200	65197400	0.525000
chr6	49560176	49560376	0.525000	chrX	65406600	65406800	0.740000
chr1	21397153	21397353	0.485000	chrX	65457800	65458000	0.490000
chr2	125349319	125349519	0.445000	chrX	65519000	65519200	0.590000
chr7	125579178	125579378	0.380000	chrX	65528800	65529000	0.520000
chr6	100440687	100440887	0.400000	chrX	65533800	65534000	0.485000
chr7	13844345	13844745	0.500000	chrX	65534600	65535000	0.597500
chr16	13799614	13799814	0.455000	chrX	65582000	65582200	0.475000
chr8	56307677	56307877	0.485000	chrX	65582800	65583000	0.515000
chr4	6435997	6436397	0.462500	chrX	65588200	65588600	0.630000
chr12	21071988	21072188	0.390000	chrX	65595600	65595800	0.430000
chr14	36998153	36998353	0.360000	chrX	65596400	65596600	0.430000
chr10	92430884	92431084	0.455000	chrX	65598600	65598800	0.495000
chr1	19041094	19041294	0.510000	chrX	65601600	65601800	0.540000
chr3	121562776	121562976	0.440000	chrX	65607200	65607400	0.445000
chr4	73413955	73414155	0.305000	chrX	65610200	65610400	0.345000
chr20	58684079	58684279	0.435000	chrX	65645000	65645200	0.590000
chr14	81195287	81195487	0.460000	chrX	65656600	65656800	0.550000
chr2	74505174	74505774	0.536667	chrX	65667600	65668200	0.646667
chr1	175083930	175084530	0.505000	chrX	65668600	65669200	0.531667
chr5	175241844	175242244	0.435000	chrX	65674400	65674800	0.445000
chr18	18874986	18875186	0.415000	chrX	65675400	65675600	0.430000
chr13	50598743	50598943	0.380000	chrX	65679200	65679400	0.420000
chr15	79660931	79661131	0.450000	chrX	65688400	65688600	0.460000
chr4	145982391	145982591	0.330000	chrX	65690400	65690600	0.530000
chr12	125599164	125599764	0.441667	chrX	65694600	65695200	0.481667
chr11	117719610	117719810	0.430000	chrX	65696000	65696200	0.455000
chr4	129558736	129559136	0.320000	chrX	65696600	65697000	0.432500
chr16	62962377	62962577	0.445000	chrX	65697400	65697600	0.505000
chr20	36182578	36183178	0.488333	chrX	65698000	65698600	0.533333
chr18	10281689	10281889	0.490000	chrX	65704000	65704200	0.500000
chr17	3702973	3703173	0.515000	chrX	65706400	65706600	0.590000
chrX	111395670	111395870	0.430000	chrX	65720800	65721000	0.435000
chr2	9944970	9945170	0.420000	chrX	65722600	65722800	0.520000
chr2	153043921	153044121	0.385000	chrX	65723800	65724000	0.395000
chr17	67847171	67847371	0.470000	chrX	65750800	65751000	0.475000
chr7	35331936	35332136	0.570000	chrX	65822200	65822400	0.715000
chrX	31812701	31812901	0.355000	chrX	65866200	65866400	0.450000
chr4	49159604	49159804	0.510000	chrX	65872000	65872200	0.550000
chr22	38565487	38565887	0.465000	chrX	65874000	65874400	0.577500
chr9	3638868	3639068	0.355000	chrX	65874800	65875000	0.445000
chr4	153059388	153059588	0.440000	chrX	65875600	65875800	0.465000
chrX	13447398	13447598	0.415000	chrX	65880000	65880200	0.440000
chr4	148607828	148608028	0.405000	chrX	65894200	65894400	0.545000
chr6	125230368	125230768	0.392500	chrX	65901400	65901800	0.395000
chrX	24216306	24216506	0.410000	chrX	65911000	65911200	0.425000
chr20	2605670	2606070	0.470000	chrX	65926200	65926600	0.482500
chr2	38482343	38482543	0.530000	chrX	65932200	65932400	0.560000
chr15	85324529	85324729	0.415000	chrX	65986200	65986400	0.470000
chr3	76412150	76412350	0.480000	chrX	65990800	65991000	0.495000
chr5	96561173	96561573	0.420000	chrX	65994000	65994400	0.470000
chr8	11685054	11685254	0.290000	chrX	65995200	65995400	0.480000
chr10	49990086	49990286	0.510000	chrX	65998200	65998400	0.525000
chr5	53912387	53913587	0.431667	chrX	65999000	66000200	0.439167
chr18	21813293	21813893	0.385000	chrX	66000600	66001200	0.415000
chr14	36249340	36249540	0.395000	chrX	66002200	66002400	0.435000
chr2	171677522	171677722	0.360000	chrX	66005600	66005800	0.385000
chr5	65723294	65723494	0.440000	chrX	66006200	66006400	0.445000
chr14	24886252	24886652	0.325000	chrX	66008400	66008800	0.352500
chr18	15098013	15098213	0.355000	chrX	66009400	66009600	0.365000
chr8	133719858	133720058	0.435000	chrX	66012200	66012400	0.475000
chr18	8902005	8902605	0.346667	chrX	66013200	66013800	0.421667
chr19	15982144	15982344	0.345000	chrX	66014600	66014800	0.385000
chr19	25263693	25264093	0.382500	chrX	66015200	66015600	0.512500
chr1	233073030	233073230	0.270000	chrX	66016000	66016200	0.420000
chr10	101934102	101934302	0.455000	chrX	66017000	66017200	0.460000
chr17	80199302	80200102	0.486250	chrX	66018400	66019200	0.501250
chr5	180950730	180951130	0.400000	chrX	66019800	66020200	0.410000
chr1	64402503	64403103	0.446667	chrX	66020600	66021200	0.453333
chr11	8756933	8757133	0.435000	chrX	66023200	66023400	0.505000
chr20	8695596	8695796	0.390000	chrX	66024000	66024200	0.410000
chr1	99534649	99534849	0.410000	chrX	66031000	66031200	0.495000
chr3	113069776	113069976	0.420000	chrX	66046000	66046200	0.435000
chr22	31251267	31251467	0.410000	chrX	66047000	66047200	0.420000
chr3	119854371	119854571	0.430000	chrX	66050200	66050400	0.480000
chr11	55496823	55497023	0.495000	chrX	66064400	66064600	0.565000
chr1	109874043	109874243	0.435000	chrX	66075000	66075200	0.505000
chr17	56774686	56774886	0.400000	chrX	66110200	66110400	0.435000
chrX	37315089	37315289	0.415000	chrX	66126800	66127000	0.495000
chr3	187171086	187171286	0.425000	chrX	66142400	66142600	0.470000
chr11	27563736	27563936	0.465000	chrX	66162400	66162600	0.485000
chr13	39721771	39721971	0.340000	chrX	66163200	66163400	0.405000
chr9	83173596	83173796	0.375000	chrX	66164000	66164200	0.445000
chrY	46789641	46789841	0.000000	chrX	66218800	66219000	0.415000
chr2	183196080	183196880	0.406250	chrX	66638600	66639400	0.565000
chr1	13270709	13270909	0.495000	chrX	66642400	66642600	0.530000
chr11	101379600	101379800	0.435000	chrX	66728800	66729000	0.500000
chr11	86764839	86765039	0.455000	chrX	66914200	66914400	0.470000
chr5	73201343	73201543	0.385000	chrX	67208000	67208200	0.455000
chrX	60150098	60150298	0.410000	chrX	67211000	67211200	0.420000
chr17	53031872	53032072	0.395000	chrX	67328600	67328800	0.350000
chr4	104101914	104102114	0.400000	chrX	67351600	67351800	0.405000
chr7	140475948	140476148	0.345000	chrX	6739000	6739200	0.440000
chrX	104602367	104602567	0.545000	chrX	67545400	67545600	0.675000
chr9	128384854	128385454	0.530000	chrX	67546000	67546600	0.671667
chr7	158498485	158498685	0.365000	chrX	67695800	67696000	0.445000
chr7	32863456	32863856	0.445000	chrX	67720400	67720800	0.452500
chr10	21848842	21849042	0.330000	chrX	67726000	67726200	0.400000
chr8	29863680	29864080	0.417500	chrX	67734200	67734600	0.432500
chr12	117780766	117781366	0.438333	chrX	67780800	67781400	0.468333
chr9	102072877	102073077	0.390000	chrX	67892600	67892800	0.415000
chr14	36400006	36400406	0.355000	chrX	67917400	67917800	0.460000
chr12	118518007	118518207	0.470000	chrX	67923000	67923200	0.485000
chr5	169157141	169157341	0.500000	chrX	68018800	68019000	0.530000
chr9	94585180	94585380	0.365000	chrX	68061000	68061200	0.475000
chr10	62172236	62172436	0.380000	chrX	68075600	68075800	0.310000
chr8	86747484	86747684	0.385000	chrX	68084800	68085000	0.445000
chr7	68914352	68914552	0.420000	chrX	68114800	68115000	0.425000
chr11	40068700	40068900	0.340000	chrX	68146200	68146400	0.380000
chr6	169328994	169329194	0.270000	chrX	68163600	68163800	0.345000
chr7	65959855	65960055	0.475000	chrX	68177600	68177800	0.495000
chr16	40671855	40672255	0.000000	chrX	68180600	68181000	0.335000
chr4	61715813	61716013	0.360000	chrX	68184000	68184200	0.420000
chr1	106054941	106055141	0.370000	chrX	68187000	68187200	0.410000
chr14	51394991	51395191	0.440000	chrX	68197000	68197200	0.450000
chr13	74237263	74237463	0.405000	chrX	68252800	68253000	0.445000
chrY	17336582	17336982	0.442500	chrX	68261000	68261400	0.450000
chr11	63730499	63730699	0.460000	chrX	68274000	68274200	0.470000
chr2	126101818	126102018	0.330000	chrX	68284600	68284800	0.395000
chr11	32017875	32018275	0.327500	chrX	68304600	68305000	0.355000
chr17	5851833	5852033	0.405000	chrX	68327400	68327600	0.470000
chr6	161620618	161620818	0.375000	chrX	68415400	68415600	0.425000
chr20	56452031	56452231	0.445000	chrX	68420000	68420200	0.475000
chr19	30145116	30146516	0.544286	chrX	68432600	68434000	0.591429
chr9	117419347	117419547	0.360000	chrX	68438800	68439000	0.490000
chr20	61768286	61768486	0.420000	chrX	68441000	68441200	0.485000
chr7	153112233	153112433	0.395000	chrX	68443200	68443400	0.415000
chr12	5360515	5360715	0.340000	chrX	68462800	68463000	0.405000
chr10	85866750	85866950	0.410000	chrX	68479200	68479400	0.490000
chr3	119682754	119682954	0.310000	chrX	68484800	68485000	0.340000
chr5	8953166	8953366	0.445000	chrX	68490800	68491000	0.470000
chr5	946884	947684	0.605000	chrX	68498400	68499200	0.632500
chrX	144385398	144385598	0.285000	chrX	68500000	68500200	0.360000
chr4	160967656	160967856	0.355000	chrX	68502200	68502400	0.440000
chr2	41628448	41628648	0.305000	chrX	68511400	68511600	0.405000
chr4	54662665	54663265	0.408333	chrX	68571400	68572000	0.485000
chr3	20354682	20354882	0.395000	chrX	68584400	68584600	0.460000
chr17	14036634	14037034	0.485000	chrX	68588800	68589200	0.502500
chr5	126333481	126333681	0.375000	chrX	68599000	68599200	0.460000
chr7	11780377	11780577	0.430000	chrX	68644600	68644800	0.505000
chr16	4339754	4339954	0.605000	chrX	68647800	68648000	0.655000
chr14	102199305	102199505	0.505000	chrX	68665600	68665800	0.585000
chr8	480545	480745	0.465000	chrX	68666600	68666800	0.475000
chr4	145263286	145263486	0.460000	chrX	68684400	68684600	0.660000
chr6	10506697	10507497	0.403750	chrX	68685600	68686400	0.546250
chr4	97333140	97333340	0.435000	chrX	68686800	68687000	0.525000
chr16	83835132	83835332	0.390000	chrX	68693600	68693800	0.695000
chr15	74444074	74444674	0.501667	chrX	68694400	68695000	0.535000
chr2	159642226	159642426	0.440000	chrX	68695600	68695800	0.470000
chr6	28177270	28177470	0.355000	chrX	68696400	68696600	0.505000
chr8	52768946	52769146	0.385000	chrX	68697600	68697800	0.525000
chr5	29946747	29946947	0.525000	chrX	68699000	68699200	0.595000
chr10	127813926	127814526	0.416667	chrX	68700000	68700600	0.546667
chrX	71479922	71480122	0.505000	chrX	68701600	68701800	0.590000
chr19	3241197	3241397	0.510000	chrX	68711000	68711200	0.545000
chr13	101026358	101026558	0.450000	chrX	68720000	68720200	0.555000
chr4	105581886	105582086	0.570000	chrX	68733000	68733200	0.595000
chr2	126306191	126306391	0.395000	chrX	68822800	68823000	0.485000
chr15	40353621	40354021	0.565000	chrX	68827800	68828200	0.582500
chr19	39023896	39024096	0.390000	chrX	68828800	68829000	0.640000
chr1	237952092	237952492	0.447500	chrX	68829600	68830000	0.687500
chr17	6772495	6772695	0.550000	chrX	68832200	68832400	0.565000
chr14	100482730	100483130	0.567500	chrX	68843000	68843400	0.587500
chr11	67921037	67921237	0.500000	chrX	68865400	68865600	0.575000
chr14	106718761	106718961	0.490000	chrX	68889400	68889600	0.495000
chr20	13272226	13272826	0.446667	chrX	68895000	68895600	0.631667
chr12	33418102	33418502	0.450000	chrX	68897200	68897600	0.552500
chr7	59430825	59431025	0.410000	chrX	68912200	68912400	0.720000
chr16	11283973	11284373	0.530000	chrX	68921800	68922200	0.587500
chr2	175681194	175681394	0.435000	chrX	68946000	68946200	0.550000
chr21	31303927	31304127	0.455000	chrX	68994800	68995000	0.540000
chr10	98537266	98537466	0.380000	chrX	69001000	69001200	0.385000
chr8	49063396	49063596	0.470000	chrX	69076200	69076400	0.500000
chr7	75908951	75909151	0.455000	chrX	69094000	69094200	0.540000
chr3	161961000	161961200	0.360000	chrX	69107600	69107800	0.540000
chr9	87808129	87808329	0.475000	chrX	69113800	69114000	0.495000
chr6	3488904	3489104	0.430000	chrX	69134000	69134200	0.525000
chr19	41750036	41750236	0.520000	chrX	69149000	69149200	0.530000
chr19	34176006	34176206	0.470000	chrX	69152400	69152600	0.485000
chr8	2790976	2791176	0.450000	chrX	69158600	69158800	0.490000
chr7	56282588	56282788	0.460000	chrX	69162600	69162800	0.515000
chr1	17131545	17131745	0.460000	chrX	69164400	69164600	0.585000
chr10	70330982	70331182	0.530000	chrX	69165400	69165600	0.695000
chr5	14021327	14021527	0.440000	chrX	69222200	69222400	0.580000
chr2	151039282	151039482	0.450000	chrX	69233200	69233400	0.500000
chr18	49726809	49727009	0.455000	chrX	69237400	69237600	0.515000
chr12	53730641	53730841	0.540000	chrX	69286000	69286200	0.665000
chr14	19126559	19126759	0.515000	chrX	69387600	69387800	0.580000
chr1	83759833	83760033	0.465000	chrX	69388600	69388800	0.520000
chr19	37966170	37966570	0.577500	chrX	69503800	69504200	0.670000
chr2	214598790	214598990	0.440000	chrX	69522000	69522200	0.465000
chrY	9290948	9291148	0.475000	chrX	69538400	69538600	0.720000
chr4	24844134	24844534	0.502500	chrX	69615800	69616200	0.725000
chr12	79151343	79151543	0.320000	chrX	69619000	69619200	0.360000
chr18	72327010	72327210	0.455000	chrX	69672400	69672600	0.500000
chr3	65383076	65383276	0.485000	chrX	69989200	69989400	0.500000
chr4	143451979	143452179	0.435000	chrX	70030000	70030200	0.495000
chr4	184905309	184905509	0.425000	chrX	70030600	70030800	0.505000
chr8	95786413	95786613	0.480000	chrX	70033400	70033600	0.520000
chr2	32004817	32005017	0.460000	chrX	70088000	70088200	0.485000
chr17	32914898	32915098	0.425000	chrX	70097400	70097600	0.445000
chr9	130078362	130078562	0.340000	chrX	70121200	70121400	0.385000
chr17	31554897	31555097	0.440000	chrX	70123600	70123800	0.470000
chr2	61259050	61259250	0.515000	chrX	70133200	70133400	0.595000
chr13	86075063	86075263	0.455000	chrX	70133800	70134000	0.530000
chr14	23031010	23031410	0.435000	chrX	70168800	70169200	0.457500
chr7	22607389	22607589	0.360000	chrX	70197400	70197600	0.375000
chr5	6886069	6886269	0.440000	chrX	70220400	70220600	0.500000
chr2	183168861	183169061	0.440000	chrX	70231800	70232000	0.500000
chr6	7363481	7363681	0.390000	chrX	70240800	70241000	0.395000
chr11	74946612	74947012	0.512500	chrX	70263000	70263400	0.542500
chr6	40196721	40197321	0.551667	chrX	70289800	70290400	0.626667
chr5	163491274	163491474	0.345000	chrX	70338400	70338600	0.400000
chr3	65130615	65130815	0.400000	chrX	70346600	70346800	0.475000
chrX	70303913	70304313	0.390000	chrX	70348400	70348800	0.457500
chr2	19255321	19255521	0.330000	chrX	70386400	70386600	0.375000
chr4	11019106	11019306	0.310000	chrX	70399000	70399200	0.395000
chr1	114484476	114484676	0.525000	chrX	70423200	70423400	0.610000
chr22	17882160	17883560	0.487857	chrX	70433400	70434800	0.615000
chrX	8295663	8295863	0.325000	chrX	70439000	70439200	0.405000
chr4	27975508	27975708	0.490000	chrX	70452200	70452400	0.560000
chr10	51807862	51808662	0.406250	chrX	70454400	70455200	0.623750
chrY	39284138	39284538	0.000000	chrX	70456200	70456600	0.402500
chr2	102986426	102986626	0.435000	chrX	70470800	70471000	0.465000
chr14	6038718	6038918	0.000000	chrX	70477000	70477200	0.415000
chr1	15271643	15271843	0.335000	chrX	70527800	70528000	0.340000
chr14	90915640	90915840	0.405000	chrX	7055800	7056000	0.420000
chr17	58436254	58436454	0.325000	chrX	7059200	7059400	0.410000
chr5	3884159	3884359	0.370000	chrX	70680400	70680600	0.460000
chr2	185151660	185151860	0.440000	chrX	70756000	70756200	0.570000
chr8	25572984	25573184	0.470000	chrX	7076200	7076400	0.515000
chr2	114927830	114928230	0.485000	chrX	7084000	7084400	0.492500
chr9	10857628	10857828	0.400000	chrX	7086400	7086600	0.425000
chr12	13122830	13123430	0.438333	chrX	7089000	7089600	0.483333
chr9	111121847	111122047	0.415000	chrX	70908600	70908800	0.590000
chr1	227319394	227319594	0.415000	chrX	70970000	70970200	0.530000
chr7	4594086	4594286	0.335000	chrX	70970600	70970800	0.400000
chr8	141070724	141070924	0.510000	chrX	70979600	70979800	0.525000
chr16	29688042	29688242	0.470000	chrX	7099800	7100000	0.555000
chr3	8192035	8192235	0.435000	chrX	70998600	70998800	0.455000
chr13	56944744	56944944	0.360000	chrX	71048000	71048200	0.365000
chr1	48240614	48241014	0.485000	chrX	71053200	71053600	0.550000
chr3	107021073	107021273	0.355000	chrX	71058200	71058400	0.380000
chr8	24823117	24823917	0.431250	chrX	71068000	71068800	0.631250
chr5	163385989	163386189	0.450000	chrX	71073000	71073200	0.455000
chr21	43335064	43336464	0.557857	chrX	71095200	71096600	0.562143
chr11	77001215	77001415	0.515000	chrX	71098400	71098600	0.565000
chr10	49231495	49231695	0.460000	chrX	71101200	71101400	0.610000
chr4	16667139	16667339	0.505000	chrX	71102400	71102600	0.555000
chr14	44980593	44981593	0.381000	chrX	71103000	71104000	0.559000
chr3	194575765	194575965	0.475000	chrX	71106600	71106800	0.530000
chr14	32693054	32693254	0.480000	chrX	71108000	71108200	0.515000
chr3	56895630	56895830	0.460000	chrX	7110800	7111000	0.490000
chr3	108318007	108318207	0.450000	chrX	71111600	71111800	0.470000
chr10	44678	45478	0.558750	chrX	71118400	71119200	0.640000
chrX	87161017	87161217	0.510000	chrX	71129200	71129400	0.570000
chr1	175029476	175029676	0.510000	chrX	71131600	71131800	0.515000
chr2	99809370	99809770	0.465000	chrX	71143600	71144000	0.502500
chr10	36984190	36984790	0.426667	chrX	71146000	71146600	0.510000
chr15	44865447	44865647	0.505000	chrX	71168200	71168400	0.525000
chr16	3581089	3581289	0.505000	chrX	71170800	71171000	0.550000
chr16	81617137	81617337	0.570000	chrX	71171400	71171600	0.600000
chr4	88474399	88474599	0.395000	chrX	71179000	71179200	0.480000
chr15	96134972	96135572	0.455000	chrX	71181600	71182200	0.501667
chr4	124542340	124542540	0.335000	chrX	71196000	71196200	0.370000
chr11	4400860	4401060	0.470000	chrX	71198200	71198400	0.475000
chr2	237616282	237616482	0.530000	chrX	71253400	71253600	0.625000
chr4	749830	751230	0.487857	chrX	71254000	71255400	0.615000
chr6	76942756	76943556	0.430000	chrX	71282800	71283600	0.490000
chr6	33671791	33671991	0.530000	chrX	71284000	71284200	0.565000
chr13	41636870	41637270	0.407500	chrX	71284800	71285200	0.422500
chr7	143054028	143054228	0.460000	chrX	71300600	71300800	0.505000
chr9	74362104	74362904	0.390000	chrX	71301200	71302000	0.492500
chr1	22674546	22675346	0.490000	chrX	7132600	7133400	0.493750
chr12	112497293	112497493	0.360000	chrX	71340800	71341000	0.505000
chr10	110195651	110196051	0.432500	chrX	71365800	71366200	0.530000
chr1	15179346	15179546	0.485000	chrX	71367000	71367200	0.615000
chr19	38931159	38931359	0.530000	chrX	71367600	71367800	0.550000
chr3	92657033	92657433	0.382500	chrX	71394000	71394400	0.412500
chr20	18398995	18399395	0.457500	chrX	71396600	71397000	0.490000
chr9	126569990	126570190	0.450000	chrX	71438800	71439000	0.490000
chr15	54117448	54118648	0.364167	chrX	71450800	71452000	0.385833
chr12	5169767	5169967	0.460000	chrX	71453200	71453400	0.545000
chr4	36924665	36924865	0.445000	chrX	71454400	71454600	0.460000
chr6	39037477	39037677	0.480000	chrX	71467200	71467400	0.515000
chr13	54680055	54680255	0.550000	chrX	7147200	7147400	0.575000
chr7	142305975	142306575	0.485000	chrX	7148200	7148800	0.648333
chr6	109198805	109199405	0.440000	chrX	71492400	71493000	0.696667
chrX	11065618	11065818	0.415000	chrX	71514400	71514600	0.425000
chr4	105632782	105632982	0.430000	chrX	71527000	71527200	0.500000
chr12	39838148	39838348	0.445000	chrX	71532200	71532400	0.465000
chr7	22081269	22081869	0.490000	chrX	71532800	71533400	0.571667
chr15	99213735	99214935	0.421667	chrX	71533800	71535000	0.480000
chr20	42324059	42325059	0.348000	chrX	71541000	71542000	0.399000
chr3	65056469	65056669	0.365000	chrX	71552600	71552800	0.430000
chr17	49038526	49038726	0.470000	chrX	71555200	71555400	0.475000
chr1	86080562	86080762	0.230000	chrX	71565800	71566000	0.375000
chr19	6887236	6887436	0.430000	chrX	71584200	71584400	0.450000
chr18	46922306	46922706	0.462500	chrX	71606800	71607200	0.512500
chr5	116829664	116829864	0.435000	chrX	71609200	71609400	0.465000
chr2	204123368	204123568	0.360000	chrX	71611800	71612000	0.490000
chr12	103898058	103898258	0.405000	chrX	71618400	71618600	0.595000
chrX	121049353	121049553	0.400000	chrX	71619200	71619400	0.405000
chr7	62509296	62509696	0.392500	chrX	71622800	71623200	0.602500
chr12	50662682	50662882	0.455000	chrX	71623800	71624000	0.565000
chr10	79522031	79522431	0.562500	chrX	71626600	71627000	0.567500
chr2	228672025	228672225	0.390000	chrX	71637000	71637200	0.510000
chr2	203886741	203886941	0.385000	chrX	71640200	71640400	0.450000
chr9	71957977	71958377	0.360000	chrX	71644400	71644800	0.477500
chr2	68692657	68693057	0.462500	chrX	71650600	71651000	0.475000
chr4	30646267	30646467	0.400000	chrX	71652600	71652800	0.435000
chr17	78655668	78656068	0.570000	chrX	71664200	71664600	0.597500
chr4	82404913	82405113	0.465000	chrX	71670200	71670400	0.575000
chr7	42118631	42118831	0.470000	chrX	71677200	71677400	0.490000
chr5	47750810	47751010	0.380000	chrX	71690000	71690200	0.490000
chr2	25460399	25460799	0.420000	chrX	71696800	71697200	0.510000
chr6	35536534	35537134	0.476667	chrX	71698400	71699000	0.530000
chr8	45543888	45544288	0.385000	chrX	71702800	71703200	0.510000
chr14	95834562	95834762	0.520000	chrX	7171000	7171200	0.525000
chr20	44111521	44111721	0.585000	chrX	71715600	71715800	0.590000
chr17	38399691	38399891	0.470000	chrX	71765800	71766000	0.610000
chr15	61412484	61412884	0.510000	chrX	71778400	71778800	0.512500
chr8	19717692	19718292	0.511667	chrX	71782600	71783200	0.543333
chr16	19093811	19094011	0.470000	chrX	71784400	71784600	0.540000
chr20	4616244	4616644	0.445000	chrX	71791200	71791600	0.470000
chr9	6446940	6447140	0.535000	chrX	71870800	71871000	0.600000
chr2	232547849	232548049	0.395000	chrX	71876400	71876600	0.460000
chr12	22511339	22511539	0.400000	chrX	71911200	71911400	0.730000
chr5	155003964	155004164	0.390000	chrX	71992600	71992800	0.455000
chr11	46890952	46891152	0.335000	chrX	71996200	71996400	0.520000
chr8	95261237	95261437	0.360000	chrX	71999200	71999400	0.455000
chr6	116623150	116623350	0.515000	chrX	72018600	72018800	0.795000
chr16	16269641	16270241	0.438333	chrX	72046000	72046600	0.456667
chr4	26902795	26903595	0.341250	chrX	72057000	72057800	0.421250
chr3	122522759	122522959	0.460000	chrX	72059200	72059400	0.560000
chr12	3414458	3414658	0.550000	chrX	72080200	72080400	0.585000
chr3	7625991	7626191	0.500000	chrX	72095000	72095200	0.510000
chr9	13253536	13253736	0.410000	chrX	72097200	72097400	0.445000
chr5	172910708	172910908	0.510000	chrX	72098400	72098600	0.530000
chr2	55260597	55260797	0.395000	chrX	72100200	72100400	0.435000
chr1	241987651	241988051	0.485000	chrX	72100800	72101200	0.495000
chr22	49339182	49339382	0.410000	chrX	72101800	72102000	0.560000
chr3	124731828	124732028	0.450000	chrX	72105600	72105800	0.460000
chr16	21532166	21532366	0.515000	chrX	72107400	72107600	0.555000
chr9	21322006	21322206	0.480000	chrX	72108400	72108600	0.530000
chr11	61028139	61028339	0.480000	chrX	72121400	72121600	0.485000
chr13	112568647	112569247	0.433333	chrX	72123600	72124200	0.570000
chr2	169395401	169395601	0.475000	chrX	72126600	72126800	0.550000
chr7	81483604	81483804	0.515000	chrX	72129000	72129200	0.545000
chr3	63817000	63817800	0.456250	chrX	72131400	72132200	0.715000
chr4	53204817	53205017	0.305000	chrX	72143400	72143600	0.480000
chr13	48708896	48709296	0.410000	chrX	72169000	72169400	0.437500
chr4	184305057	184305457	0.295000	chrX	72179600	72180000	0.437500
chr9	3315416	3316016	0.363333	chrX	72180400	72181000	0.383333
chr20	18899937	18900137	0.530000	chrX	72181600	72181800	0.560000
chr15	94881328	94881528	0.435000	chrX	72211600	72211800	0.495000
chrX	21796862	21797262	0.330000	chrX	72220400	72220800	0.472500
chr17	17499522	17500122	0.585000	chrX	72238600	72239200	0.626667
chr1	101146129	101146329	0.340000	chrX	72243600	72243800	0.385000
chr11	1898384	1898584	0.465000	chrX	72245600	72245800	0.560000
chr9	65414201	65415201	0.446000	chrX	72262000	72263000	0.450000
chr3	23485356	23485756	0.382500	chrX	72269800	72270200	0.467500
chr18	46412071	46412271	0.535000	chrX	72277200	72277400	0.625000
chr1	4379788	4379988	0.475000	chrX	72280600	72280800	0.540000
chr13	39518790	39519190	0.492500	chrX	72298000	72298400	0.515000
chr17	56198369	56198569	0.550000	chrX	72305600	72305800	0.675000
chr5	29462058	29462258	0.520000	chrX	72307000	72307200	0.650000
chr9	88587261	88587861	0.485000	chrX	72309000	72309600	0.558333
chr8	43054142	43054542	0.375000	chrX	72366200	72366600	0.505000
chr9	30820418	30820618	0.410000	chrX	72382400	72382600	0.420000
chr3	66455127	66455527	0.432500	chrX	7244400	7244800	0.467500
chr15	18179694	18179894	0.410000	chrX	72466000	72466200	0.440000
chr1	27329629	27329829	0.345000	chrX	72470600	72470800	0.390000
chr14	81256205	81256405	0.360000	chrX	7247400	7247600	0.370000
chr19	25277414	25277614	0.385000	chrX	72498800	72499000	0.460000
chr9	23698582	23698782	0.380000	chrX	72515600	72515800	0.420000
chr4	112527542	112528142	0.396667	chrX	72526800	72527400	0.451667
chr2	148751688	148751888	0.300000	chrX	72532400	72532600	0.400000
chr11	16466313	16466513	0.265000	chrX	72540400	72540600	0.340000
chr11	122622231	122622831	0.525000	chrX	72554400	72555000	0.588333
chr3	142239996	142240796	0.486250	chrX	72572400	72573200	0.528750
chr2	66994461	66995061	0.358333	chrX	72576200	72576800	0.438333
chr3	80317720	80317920	0.405000	chrX	72584200	72584400	0.425000
chr17	70769810	70770010	0.295000	chrX	7261800	7262000	0.345000
chr10	18070309	18070509	0.435000	chrX	72620600	72620800	0.505000
chrX	55864299	55864499	0.370000	chrX	72682600	72682800	0.490000
chr14	32962029	32962229	0.360000	chrX	72687400	72687600	0.395000
chr9	10889856	10890056	0.390000	chrX	7270200	7270400	0.420000
chr2	7129967	7130167	0.415000	chrX	72712200	72712400	0.435000
chr1	163285335	163285935	0.458333	chrX	72714200	72714800	0.580000
chr4	41274920	41275120	0.430000	chrX	73128000	73128200	0.505000
chr9	76919050	76919250	0.415000	chrX	73214800	73215000	0.425000
chr2	113551408	113552008	0.410000	chrX	73562800	73563400	0.545000
chr4	84109270	84109470	0.345000	chrX	73563800	73564000	0.455000
chr8	23095465	23095665	0.400000	chrX	73613400	73613600	0.440000
chr12	62806047	62806447	0.337500	chrX	7373000	7373400	0.372500
chrX	17906379	17906579	0.465000	chrX	73765400	73765600	0.495000
chr12	66760176	66760376	0.430000	chrX	73766200	73766400	0.490000
chr4	90562226	90562426	0.360000	chrX	7378600	7378800	0.420000
chr9	116844970	116845170	0.480000	chrX	73851200	73851400	0.515000
chr7	64202808	64203008	0.430000	chrX	73852600	73852800	0.500000
chr13	26712287	26712487	0.435000	chrX	73855600	73855800	0.440000
chr15	50573777	50574177	0.520000	chrX	73877000	73877400	0.585000
chr17	41071011	41071211	0.475000	chrX	73892800	73893000	0.565000
chr15	61378168	61378368	0.490000	chrX	73938000	73938200	0.500000
chr3	103922520	103923120	0.403333	chrX	73943800	73944400	0.496667
chr2	32736766	32736966	0.375000	chrX	73977600	73977800	0.395000
chr10	34413925	34414325	0.455000	chrX	74015400	74015800	0.465000
chr8	43725250	43725650	0.402500	chrX	74023200	74023600	0.405000
chr11	51564524	51564724	0.405000	chrX	74099000	74099200	0.455000
chr22	17407531	17407931	0.455000	chrX	74118600	74119000	0.560000
chr4	104677884	104678084	0.390000	chrX	74119600	74119800	0.505000
chr10	88515420	88515620	0.410000	chrX	74123200	74123400	0.440000
chr4	136228059	136228259	0.370000	chrX	74124000	74124200	0.425000
chrX	154614240	154614440	0.420000	chrX	74133400	74133600	0.425000
chr14	19115935	19116135	0.455000	chrX	74167800	74168000	0.490000
chr16	66782960	66783160	0.470000	chrX	74250000	74250200	0.490000
chr5	169628099	169628899	0.413750	chrX	74251000	74251800	0.421250
chr2	173272312	173272512	0.360000	chrX	74260600	74260800	0.485000
chr7	96055970	96056570	0.386667	chrX	74290600	74291200	0.418333
chr2	11892620	11892820	0.425000	chrX	74292000	74292200	0.540000
chrX	19923873	19924073	0.570000	chrX	74292600	74292800	0.590000
chr15	101426219	101426619	0.492500	chrX	74293400	74293800	0.607500
chr6	100990882	100991082	0.290000	chrX	74343400	74343600	0.380000
chr12	113564439	113564839	0.377500	chrX	74344000	74344400	0.450000
chr1	117457581	117457781	0.300000	chrX	74346200	74346400	0.430000
chr17	2416279	2416479	0.400000	chrX	74352000	74352200	0.415000
chr8	45744174	45744374	0.425000	chrX	74382000	74382200	0.450000
chr6	66592616	66592816	0.475000	chrX	74382800	74383000	0.480000
chr11	85615743	85616143	0.382500	chrX	74383600	74384000	0.457500
chr9	110069463	110069663	0.420000	chrX	74420000	74420200	0.585000
chrX	87008878	87009278	0.435000	chrX	74421200	74421600	0.635000
chr1	44247623	44247823	0.560000	chrX	74422800	74423000	0.665000
chrX	55433768	55433968	0.410000	chrX	74451200	74451400	0.430000
chr12	29577633	29577833	0.345000	chrX	74506600	74506800	0.490000
chr1	175084252	175085252	0.464000	chrX	74535400	74536400	0.584000
chr11	16473569	16473769	0.535000	chrX	74550400	74550600	0.585000
chr10	20903727	20903927	0.420000	chrX	74568000	74568200	0.490000
chr1	207778249	207778449	0.345000	chrX	74613400	74613600	0.440000
chr13	102781763	102781963	0.585000	chrX	74614600	74614800	0.625000
chr12	37099382	37099782	0.395000	chrX	74655000	74655400	0.437500
chr20	26080749	26081349	0.510000	chrX	74924800	74925400	0.698333
chr1	88521752	88522152	0.382500	chrX	75155400	75155800	0.407500
chr4	83229597	83229797	0.450000	chrX	75156200	75156400	0.570000
chr1	26805784	26806784	0.481000	chrX	75274000	75275000	0.564000
chr7	17993740	17993940	0.440000	chrX	75408000	75408200	0.515000
chrX	113329102	113329302	0.310000	chrX	75422000	75422200	0.330000
chr11	17227956	17228156	0.430000	chrX	75423000	75423200	0.445000
chr14	16862124	16862324	0.410000	chrX	75523200	75523400	0.585000
chr17	14746079	14746279	0.425000	chrX	75548000	75548200	0.495000
chr1	101354672	101354872	0.475000	chrX	75747000	75747200	0.860000
chr1	178562913	178563113	0.415000	chrX	76029600	76029800	0.750000
chr1	80285007	80285207	0.365000	chrX	76067600	76067800	0.430000
chr14	90318678	90318878	0.450000	chrX	76076400	76076600	0.470000
chr6	25971162	25971362	0.435000	chrX	7608200	7608400	0.440000
chr5	115379316	115379516	0.420000	chrX	76143200	76143400	0.470000
chr12	129907993	129908593	0.488333	chrX	76145000	76145600	0.605000
chr15	50440208	50440408	0.385000	chrX	76146000	76146200	0.475000
chr13	25414430	25414630	0.435000	chrX	76148400	76148600	0.485000
chr14	56050457	56051057	0.488333	chrX	76149200	76149800	0.568333
chr11	128485038	128485238	0.405000	chrX	76151600	76151800	0.445000
chr6	21752659	21752859	0.465000	chrX	76173000	76173200	0.640000
chr17	18904614	18904814	0.380000	chrX	76173600	76173800	0.525000
chr12	15528068	15528268	0.390000	chrX	76253600	76253800	0.495000
chr16	41136001	41136201	0.000000	chrX	76279000	76279200	0.345000
chr10	12300187	12300387	0.470000	chrX	76318600	76318800	0.490000
chr15	85257607	85257807	0.600000	chrX	76427600	76427800	0.605000
chr12	32821283	32821483	0.445000	chrX	76428200	76428400	0.685000
chr12	66586633	66586833	0.380000	chrX	76556000	76556200	0.400000
chr7	19223827	19224027	0.375000	chrX	76557000	76557200	0.430000
chr8	88688932	88689132	0.395000	chrX	76977600	76977800	0.415000
chr7	31885719	31885919	0.380000	chrX	77004000	77004200	0.435000
chr3	161084974	161085174	0.280000	chrX	77063400	77063600	0.445000
chr3	192791940	192792140	0.455000	chrX	77431400	77431600	0.495000
chr1	5334349	5334549	0.470000	chrX	77446400	77446600	0.495000
chr19	2911957	2912157	0.460000	chrX	77447400	77447600	0.685000
chr10	66899385	66899585	0.555000	chrX	77494200	77494400	0.600000
chr7	159224984	159225784	0.451250	chrX	77527600	77528400	0.591250
chr1	211664919	211665119	0.370000	chrX	77669000	77669200	0.415000
chr4	109348755	109348955	0.490000	chrX	77732000	77732200	0.590000
chr2	20706864	20707064	0.405000	chrX	77765800	77766000	0.495000
chr14	59215748	59216348	0.440000	chrX	77785800	77786400	0.586667
chr5	60491141	60491341	0.320000	chrX	77788200	77788400	0.405000
chr22	14503848	14504048	0.400000	chrX	77891400	77891600	0.465000
chr3	178943769	178943969	0.340000	chrX	77894400	77894600	0.340000
chr14	90594093	90594493	0.462500	chrX	77895400	77895800	0.517500
chr10	40383430	40384030	0.393333	chrX	77899200	77899800	0.443333
chr7	6119415	6119615	0.365000	chrX	77900800	77901000	0.375000
chr13	52343545	52343945	0.460000	chrX	77910400	77910800	0.622500
chr18	35742367	35742567	0.315000	chrX	77917600	77917800	0.380000
chr10	21588069	21588269	0.500000	chrX	77919600	77919800	0.545000
chr8	111225064	111225264	0.345000	chrX	77922800	77923000	0.360000
chr12	86009068	86009468	0.377500	chrX	77931000	77931400	0.445000
chr16	35584796	35584996	0.355000	chrX	77938200	77938400	0.365000
chr21	45649269	45649469	0.375000	chrX	77939200	77939400	0.390000
chr8	17034305	17034505	0.390000	chrX	77946200	77946400	0.435000
chr8	102223689	102223889	0.275000	chrX	77953400	77953600	0.355000
chr21	6853774	6853974	0.410000	chrX	77962600	77962800	0.510000
chr7	108298708	108298908	0.445000	chrX	78020200	78020400	0.450000
chr6	35932701	35933301	0.478333	chrX	78024400	78025000	0.506667
chr2	209571180	209571380	0.335000	chrX	78029800	78030000	0.385000
chr2	151421298	151421498	0.465000	chrX	78059200	78059400	0.500000
chr21	30269809	30270009	0.370000	chrX	78065000	78065200	0.395000
chrY	13645719	13646319	0.446667	chrX	78068800	78069400	0.463333
chr1	118010943	118011543	0.396667	chrX	78073200	78073800	0.458333
chrX	139921849	139922049	0.485000	chrX	78092400	78092600	0.570000
chr16	88017960	88018360	0.635000	chrX	78103800	78104200	0.687500
chrX	50864727	50865127	0.422500	chrX	78104800	78105200	0.532500
chr15	53474029	53474429	0.405000	chrX	78106400	78106800	0.427500
chr10	18131429	18131629	0.405000	chrX	78108000	78108200	0.450000
chr20	48009748	48009948	0.425000	chrX	78116800	78117000	0.445000
chr5	73192219	73192419	0.485000	chrX	78119600	78119800	0.540000
chr16	10326704	10326904	0.385000	chrX	78124400	78124600	0.415000
chr3	31041380	31041580	0.485000	chrX	78139600	78139800	0.690000
chr22	39110109	39110309	0.450000	chrX	78184200	78184400	0.550000
chr4	100437754	100437954	0.290000	chrX	78200000	78200200	0.385000
chr5	101676293	101676493	0.390000	chrX	78321200	78321400	0.395000
chr10	117604899	117605099	0.445000	chrX	78322000	78322200	0.510000
chr5	8883154	8883554	0.405000	chrX	78327400	78327800	0.442500
chr15	46394225	46394425	0.355000	chrX	78333600	78333800	0.425000
chr4	79564185	79564585	0.310000	chrX	78376000	78376400	0.330000
chrY	14419779	14419979	0.320000	chrX	78379200	78379400	0.335000
chr2	224983825	224984025	0.435000	chrX	78514800	78515000	0.440000
chr20	40313447	40313847	0.357500	chrX	78517200	78517600	0.380000
chr5	74872234	74872434	0.380000	chrX	78573800	78574000	0.470000
chr8	92460354	92460554	0.425000	chrX	78574400	78574600	0.430000
chr14	86263318	86263518	0.410000	chrX	78620000	78620200	0.475000
chr5	29915134	29915334	0.400000	chrX	78644000	78644200	0.450000
chr4	70312116	70312316	0.370000	chrX	78651000	78651200	0.375000
chr6	45831805	45832005	0.445000	chrX	78653200	78653400	0.450000
chr3	158014487	158014887	0.300000	chrX	78658800	78659200	0.362500
chr2	71372018	71372218	0.405000	chrX	78687600	78687800	0.480000
chr6	58559380	58559580	0.380000	chrX	78755000	78755200	0.395000
chr4	61021707	61021907	0.370000	chrX	7889200	7889400	0.425000
chr18	34890576	34890776	0.475000	chrX	7892000	7892200	0.525000
chr6	114770552	114770752	0.335000	chrX	78922800	78923000	0.400000
chr8	5139129	5139329	0.345000	chrX	78931800	78932000	0.380000
chrX	45133223	45133623	0.382500	chrX	78945200	78945600	0.417500
chr1	38258722	38258922	0.370000	chrX	78957800	78958000	0.385000
chr8	43963377	43963577	0.355000	chrX	78958800	78959000	0.400000
chr20	52216635	52216835	0.510000	chrX	78998000	78998200	0.570000
chr5	8098275	8098475	0.375000	chrX	79050600	79050800	0.435000
chr17	82799260	82799460	0.490000	chrX	79065800	79066000	0.505000
chr18	21963285	21963485	0.375000	chrX	79069000	79069200	0.385000
chr20	6330691	6330891	0.330000	chrX	79082000	79082200	0.355000
chr2	214844584	214844784	0.370000	chrX	79090000	79090200	0.310000
chr3	150132355	150132555	0.335000	chrX	79096400	79096600	0.410000
chr17	71285057	71285257	0.310000	chrX	79108000	79108200	0.355000
chr12	111824614	111824814	0.430000	chrX	79110800	79111000	0.465000
chr18	79538382	79538582	0.385000	chrX	79134000	79134200	0.470000
chr11	30055597	30055797	0.430000	chrX	79139000	79139200	0.440000
chr12	41073642	41073842	0.350000	chrX	79139600	79139800	0.390000
chr4	169682639	169683039	0.360000	chrX	79144400	79144800	0.455000
chr10	20948971	20949371	0.425000	chrX	79146800	79147200	0.435000
chr12	101998733	101998933	0.380000	chrX	79161800	79162000	0.405000
chr6	75322388	75322588	0.350000	chrX	79167600	79167800	0.380000
chr13	62610103	62610303	0.350000	chrX	79170800	79171000	0.355000
chr6	47098171	47098371	0.365000	chrX	79176200	79176400	0.345000
chr4	62922807	62923007	0.305000	chrX	79200400	79200600	0.240000
chr9	69746063	69746663	0.390000	chrX	79259200	79259800	0.408333
chr3	159708272	159708472	0.420000	chrX	7926000	7926200	0.425000
chr5	49569560	49569960	0.390000	chrX	79270400	79270800	0.392500
chr2	152423490	152423890	0.472500	chrX	7927200	7927600	0.652500
chr9	29057629	29058029	0.410000	chrX	7931800	7932200	0.447500
chr9	95238525	95238725	0.490000	chrX	79325400	79325600	0.545000
chr3	104899744	104899944	0.285000	chrX	79337600	79337800	0.335000
chr19	20199407	20199607	0.460000	chrX	7935000	7935200	0.475000
chr4	143401364	143401564	0.305000	chrX	79361400	79361600	0.360000
chrX	148821330	148821930	0.446667	chrX	79366800	79367400	0.581667
chr18	68098331	68098731	0.290000	chrX	79400600	79401000	0.310000
chr13	64017753	64017953	0.335000	chrX	79409000	79409200	0.460000
chr7	136158451	136158651	0.475000	chrX	79456600	79456800	0.505000
chr18	40165459	40165659	0.360000	chrX	7987600	7987800	0.345000
chr3	155339755	155339955	0.400000	chrX	8006000	8006200	0.405000
chr5	50754953	50755153	0.400000	chrX	80215600	80215800	0.475000
chr6	141849984	141850184	0.320000	chrX	80216200	80216400	0.380000
chr20	45054019	45054419	0.447500	chrX	80224000	80224400	0.500000
chr12	89980495	89980695	0.365000	chrX	80236000	80236200	0.435000
chr2	89085882	89086082	0.440000	chrX	80285400	80285600	0.505000
chr11	52245500	52245700	0.415000	chrX	80317800	80318000	0.450000
chr19	33945438	33945638	0.545000	chrX	80335200	80335400	0.635000
chr7	50678468	50678668	0.315000	chrX	8037800	8038000	0.410000
chr17	82985437	82985637	0.440000	chrX	80396400	80396600	0.505000
chr9	76700469	76700869	0.387500	chrX	80423800	80424200	0.450000
chrY	9223953	9224153	0.415000	chrX	8042400	8042600	0.475000
chr6	87607316	87607516	0.435000	chrX	80433000	80433200	0.475000
chr15	87012662	87012862	0.370000	chrX	80443200	80443400	0.400000
chr9	15027808	15028008	0.370000	chrX	80512600	80512800	0.415000
chr2	28613865	28614065	0.375000	chrX	80513800	80514000	0.420000
chr3	66098697	66098897	0.445000	chrX	80550800	80551000	0.510000
chr15	58304206	58304406	0.360000	chrX	80578600	80578800	0.375000
chr21	29728709	29728909	0.350000	chrX	80592000	80592200	0.505000
chr6	127688956	127689356	0.380000	chrX	80602000	80602400	0.412500
chr9	106500187	106500387	0.460000	chrX	80713400	80713600	0.495000
chr10	8806890	8807090	0.295000	chrX	80799800	80800000	0.380000
chr1	12568073	12568273	0.550000	chrX	80808000	80808200	0.590000
chr17	45639282	45640682	0.480714	chrX	80808800	80810200	0.588571
chr4	155361039	155361239	0.345000	chrX	80810600	80810800	0.360000
chr8	2351698	2351898	0.480000	chrX	80812200	80812400	0.495000
chr16	74719739	74719939	0.535000	chrX	80827600	80827800	0.580000
chr7	144305014	144305214	0.315000	chrX	81120400	81120600	0.440000
chr12	44193279	44193879	0.371667	chrX	81121200	81121800	0.441667
chr10	51838101	51838301	0.245000	chrX	81174400	81174600	0.315000
chr8	44466372	44466972	0.395000	chrX	81195400	81196000	0.446667
chrX	141931994	141932594	0.445000	chrX	81201600	81202200	0.468333
chrX	18828249	18828449	0.385000	chrX	81203000	81203200	0.395000
chrX	95301961	95302161	0.435000	chrX	81209000	81209200	0.460000
chr7	49126961	49127361	0.485000	chrX	81229200	81229600	0.527500
chr21	8584079	8584279	0.365000	chrX	81231600	81231800	0.380000
chr16	14015797	14015997	0.470000	chrX	81241000	81241200	0.595000
chr20	43325159	43325359	0.365000	chrX	81263200	81263400	0.475000
chr6	96678412	96678612	0.415000	chrX	81308600	81308800	0.485000
chr2	7437121	7437321	0.370000	chrX	81367400	81367600	0.300000
chr7	115190053	115190253	0.370000	chrX	81390400	81390600	0.420000
chr8	97331313	97331713	0.357500	chrX	81392400	81392800	0.405000
chr1	145650387	145650787	0.390000	chrX	81396000	81396400	0.315000
chr14	63970439	63970639	0.355000	chrX	81396800	81397000	0.325000
chr8	19988132	19988332	0.310000	chrX	81426000	81426200	0.325000
chr9	32909652	32910052	0.377500	chrX	81890600	81891000	0.395000
chrX	56966678	56966878	0.340000	chrX	81958000	81958200	0.410000
chr14	82521456	82521656	0.345000	chrX	81980200	81980400	0.365000
chr15	57327969	57328169	0.410000	chrX	82092400	82092600	0.420000
chr8	9986582	9986782	0.415000	chrX	82125200	82125400	0.465000
chr19	47383623	47383823	0.355000	chrX	82127800	82128000	0.360000
chr15	94076295	94076495	0.350000	chrX	82134400	82134600	0.375000
chr22	34916787	34916987	0.400000	chrX	82142000	82142200	0.475000
chrX	111242765	111242965	0.380000	chrX	82218400	82218600	0.385000
chr14	24701297	24701497	0.390000	chrX	83469600	83469800	0.425000
chr7	2744358	2744558	0.490000	chrX	83508000	83508200	0.590000
chr5	9575480	9575680	0.470000	chrX	83635200	83635400	0.545000
chrX	127770555	127770755	0.325000	chrX	83845600	83845800	0.365000
chr7	47071263	47071463	0.490000	chrX	84046600	84046800	0.520000
chrX	53155545	53155745	0.440000	chrX	8405600	8405800	0.460000
chr8	142125637	142126837	0.572500	chrX	84187400	84188600	0.682500
chr1	52133172	52133372	0.375000	chrX	84339600	84339800	0.380000
chr6	106531348	106531548	0.400000	chrX	84341000	84341200	0.410000
chr3	118662775	118662975	0.330000	chrX	84358400	84358600	0.370000
chrY	13821023	13821223	0.405000	chrX	84415200	84415400	0.460000
chr4	84874784	84874984	0.405000	chrX	84479200	84479400	0.425000
chr16	60070790	60070990	0.355000	chrX	84487800	84488000	0.445000
chr12	41490740	41490940	0.420000	chrX	84496800	84497000	0.430000
chr17	29496588	29496788	0.485000	chrX	84501800	84502000	0.545000
chr16	70836045	70836245	0.480000	chrX	84502400	84502600	0.560000
chr2	132534490	132534690	0.360000	chrX	84715400	84715600	0.370000
chr4	68003047	68003247	0.345000	chrX	84729800	84730000	0.480000
chr9	14584298	14584698	0.377500	chrX	84735000	84735400	0.467500
chr3	185497760	185497960	0.435000	chrX	85003200	85003400	0.570000
chr11	114134263	114134463	0.425000	chrX	85003800	85004000	0.535000
chr9	3474053	3474253	0.380000	chrX	85004400	85004600	0.425000
chr8	13039455	13039655	0.425000	chrX	85024200	85024400	0.435000
chr12	119700044	119701244	0.497500	chrX	85243800	85245000	0.623333
chr7	4583622	4583822	0.365000	chrX	85375600	85375800	0.395000
chr9	72783470	72783870	0.437500	chrX	85379600	85380000	0.462500
chr5	28673280	28673480	0.370000	chrX	85400400	85400600	0.400000
chr12	38058521	38058721	0.440000	chrX	85598000	85598200	0.450000
chr3	116390564	116390764	0.475000	chrX	85723400	85723600	0.480000
chr10	31457387	31457787	0.342500	chrX	85898600	85899000	0.397500
chr3	47648943	47649143	0.295000	chrX	85903800	85904000	0.355000
chr14	42600204	42600604	0.305000	chrX	85993000	85993400	0.385000
chr3	194416203	194416403	0.545000	chrX	86002600	86002800	0.580000
chr1	180038877	180039077	0.450000	chrX	86014600	86014800	0.490000
chr1	56999037	56999437	0.400000	chrX	86023800	86024200	0.402500
chr5	64674952	64675152	0.510000	chrX	86148200	86148400	0.665000
chr5	76449038	76449238	0.460000	chrX	86348800	86349000	0.595000
chr1	48913062	48913262	0.425000	chrX	8663400	8663600	0.425000
chr2	226730978	226731178	0.470000	chrX	8669000	8669200	0.505000
chr2	67873848	67874048	0.445000	chrX	8700200	8700400	0.470000
chr7	47717966	47718166	0.520000	chrX	87110200	87110400	0.540000
chrX	108171292	108171492	0.455000	chrX	8724400	8724600	0.550000
chr11	49246859	49247259	0.452500	chrX	8732000	8732400	0.755000
chr22	30784554	30784754	0.295000	chrX	87338600	87338800	0.350000
chr17	58070482	58070682	0.495000	chrX	87409600	87409800	0.520000
chr13	66030537	66030737	0.360000	chrX	8743200	8743400	0.475000
chr9	101123577	101123777	0.430000	chrX	87517600	87517800	0.490000
chr5	46733900	46734300	0.392500	chrX	87580800	87581200	0.482500
chr22	22790226	22790826	0.478333	chrX	87600000	87600600	0.510000
chr6	154482109	154482309	0.395000	chrX	87601000	87601200	0.435000
chr2	231574623	231574823	0.535000	chrX	8773200	8773400	0.570000
chr19	41866222	41866422	0.520000	chrX	8783200	8783400	0.640000
chr18	77264026	77264226	0.470000	chrX	87874200	87874400	0.495000
chr9	38983526	38983926	0.352500	chrX	87900400	87900800	0.445000
chr9	62494679	62494879	0.365000	chrX	87942000	87942200	0.390000
chr1	58123330	58123530	0.395000	chrX	8864200	8864400	0.450000
chr16	16911602	16911802	0.455000	chrX	89350200	89350400	0.480000
chrX	54693303	54693503	0.390000	chrX	89393200	89393400	0.420000
chr4	173433006	173433206	0.300000	chrX	89396000	89396200	0.360000
chr13	31317614	31317814	0.485000	chrX	89400000	89400200	0.500000
chr8	477023	477423	0.387500	chrX	89420400	89420800	0.410000
chr15	40112510	40112710	0.465000	chrX	89433000	89433200	0.490000
chr5	119451073	119451273	0.395000	chrX	89528000	89528200	0.410000
chr15	54218781	54218981	0.355000	chrX	89530400	89530600	0.365000
chr9	131022544	131022744	0.440000	chrX	89582000	89582200	0.465000
chr2	134434819	134435019	0.425000	chrX	8961200	8961400	0.430000
chrX	113312284	113312484	0.340000	chrX	89684200	89684400	0.370000
chr10	87611224	87611424	0.360000	chrX	8971200	8971400	0.390000
chr17	10573525	10573925	0.362500	chrX	89759200	89759600	0.405000
chr4	32276549	32276749	0.500000	chrX	8981800	8982000	0.535000
chr8	71909109	71909309	0.385000	chrX	89871800	89872000	0.510000
chr2	238265100	238265500	0.437500	chrX	8987600	8988000	0.497500
chr4	174999043	174999243	0.455000	chrX	8988600	8988800	0.550000
chr18	73406822	73407222	0.460000	chrX	90453800	90454200	0.502500
chr6	34611181	34611381	0.445000	chrX	90458400	90458600	0.480000
chr2	28948629	28948829	0.295000	chrX	90459200	90459400	0.420000
chr2	5914181	5914381	0.435000	chrX	9055400	9055600	0.440000
chr20	18961242	18961442	0.435000	chrX	90714000	90714200	0.445000
chr11	52187045	52187245	0.395000	chrX	9074400	9074600	0.445000
chr7	152602097	152602297	0.325000	chrX	9089000	9089200	0.370000
chr5	80633259	80633459	0.435000	chrX	90903800	90904000	0.500000
chr17	39590340	39590540	0.495000	chrX	9091400	9091600	0.515000
chr6	65095884	65096084	0.355000	chrX	9122600	9122800	0.405000
chr2	120087105	120087305	0.270000	chrX	91391800	91392000	0.425000
chr10	6183831	6184031	0.535000	chrX	91435000	91435200	0.575000
chr2	213168178	213168378	0.370000	chrX	9145000	9145200	0.375000
chr14	59026254	59026454	0.445000	chrX	9149600	9149800	0.465000
chr3	5624744	5624944	0.370000	chrX	9152000	9152200	0.395000
chr3	123972860	123973060	0.430000	chrX	9164400	9164600	0.440000
chr1	22606800	22607000	0.340000	chrX	9166000	9166200	0.365000
chr2	221317621	221318021	0.380000	chrX	91770800	91771200	0.442500
chr8	130078106	130078306	0.555000	chrX	91779200	91779400	0.655000
chr3	42370371	42370971	0.423333	chrX	9205600	9206200	0.461667
chr8	98172390	98172590	0.355000	chrX	9282400	9282600	0.430000
chr14	106039167	106039367	0.440000	chrX	9286400	9286600	0.465000
chr13	102159971	102160371	0.490000	chrX	9313200	9313600	0.505000
chr10	10152340	10152740	0.425000	chrX	9316000	9316400	0.460000
chr13	112762290	112762490	0.540000	chrX	9317200	9317400	0.565000
chr2	31802289	31802489	0.395000	chrX	9318200	9318400	0.500000
chr3	49947631	49947831	0.325000	chrX	9324800	9325000	0.365000
chr1	179949319	179949519	0.295000	chrX	9336600	9336800	0.430000
chr13	43330497	43330697	0.345000	chrX	9340000	9340200	0.430000
chr10	114275011	114275211	0.510000	chrX	9341000	9341200	0.535000
chr5	4040179	4040379	0.485000	chrX	9342000	9342200	0.515000
chr7	94820882	94821082	0.385000	chrX	93422800	93423000	0.470000
chr4	16505598	16505798	0.530000	chrX	9342600	9342800	0.690000
chr12	26219034	26219234	0.390000	chrX	9351200	9351400	0.400000
chr5	90077369	90077569	0.395000	chrX	9351800	9352000	0.520000
chr15	69341282	69342282	0.412000	chrX	9352400	9353400	0.452000
chr4	20984863	20985063	0.485000	chrX	9355800	9356000	0.495000
chrX	80843359	80843959	0.528333	chrX	93673000	93673600	0.625000
chr8	96190988	96191388	0.375000	chrX	93674000	93674400	0.387500
chr2	178675549	178675749	0.465000	chrX	9369800	9370000	0.535000
chr6	86675215	86675415	0.425000	chrX	9371000	9371200	0.470000
chr7	20264420	20264820	0.387500	chrX	9376200	9376600	0.442500
chr6	167259876	167260276	0.417500	chrX	9379000	9379400	0.435000
chr2	109875477	109875677	0.430000	chrX	9383800	9384000	0.505000
chr9	8624342	8624542	0.410000	chrX	93868600	93868800	0.460000
chr6	122094705	122094905	0.340000	chrX	93899200	93899400	0.385000
chr5	25232274	25232474	0.415000	chrX	9442200	9442400	0.440000
chr8	73576399	73576599	0.350000	chrX	94429000	94429200	0.375000
chr11	112616857	112617057	0.425000	chrX	9454400	9454600	0.450000
chr4	95752516	95752916	0.375000	chrX	9456600	9457000	0.412500
chr21	16500732	16500932	0.380000	chrX	9463200	9463400	0.580000
chr4	127506445	127506645	0.435000	chrX	9464200	9464400	0.610000
chr9	137286376	137287976	0.518125	chrX	9464800	9466400	0.753125
chr12	60287227	60287427	0.420000	chrX	9467800	9468000	0.590000
chr11	22928466	22928666	0.405000	chrX	94743600	94743800	0.510000
chrX	78626591	78627191	0.353333	chrX	9475600	9476200	0.378333
chr10	28049005	28049205	0.410000	chrX	9488800	9489000	0.485000
chr4	68394152	68394352	0.495000	chrX	9495000	9495200	0.505000
chr10	42553943	42554943	0.451000	chrX	9515600	9516600	0.453000
chr1	164731059	164731259	0.480000	chrX	9517000	9517200	0.485000
chr9	35034414	35034614	0.425000	chrX	9519000	9519200	0.465000
chr3	2019683	2019883	0.445000	chrX	9520000	9520200	0.460000
chr4	145804543	145804743	0.335000	chrX	9530800	9531000	0.465000
chr8	66464297	66464497	0.460000	chrX	95319000	95319200	0.495000
chr18	78461290	78461490	0.535000	chrX	9538800	9539000	0.610000
chr4	103335756	103335956	0.445000	chrX	9539800	9540000	0.480000
chr8	58603908	58604108	0.390000	chrX	95505800	95506000	0.470000
chr3	143437881	143438081	0.375000	chrX	95539200	95539400	0.435000
chr4	29173258	29173458	0.380000	chrX	9566400	9566600	0.495000
chr1	134798659	134798859	0.000000	chrX	95727600	95727800	0.355000
chr2	158777013	158777213	0.345000	chrX	95760400	95760600	0.415000
chr12	26672287	26672487	0.375000	chrX	95765000	95765200	0.430000
chr15	90413657	90413857	0.360000	chrX	95898400	95898600	0.340000
chr9	16681430	16681830	0.420000	chrX	95903400	95903800	0.432500
chr1	189974800	189975000	0.320000	chrX	95907200	95907400	0.410000
chrX	95456179	95456379	0.380000	chrX	96372800	96373000	0.385000
chr14	100518787	100518987	0.440000	chrX	9642400	9642600	0.475000
chr14	37871229	37871429	0.360000	chrX	96424200	96424400	0.365000
chr18	53437548	53437748	0.415000	chrX	96425200	96425400	0.305000
chr18	68965855	68966055	0.435000	chrX	9644400	9644600	0.520000
chr3	81266142	81266342	0.350000	chrX	96449200	96449400	0.360000
chr7	34147358	34147558	0.410000	chrX	96455200	96455400	0.445000
chr10	1277717	1278117	0.467500	chrX	9646600	9647000	0.512500
chr5	50707857	50708057	0.305000	chrX	96473000	96473200	0.415000
chrX	99252553	99252753	0.380000	chrX	96540200	96540400	0.405000
chr21	16675402	16675602	0.385000	chrX	96564600	96564800	0.420000
chr5	176563708	176563908	0.405000	chrX	96568200	96568400	0.410000
chrX	60678819	60679019	0.365000	chrX	96682600	96682800	0.450000
chr5	26784234	26784434	0.385000	chrX	96684000	96684200	0.415000
chr19	205727	205927	0.490000	chrX	96684600	96684800	0.620000
chr20	43305688	43306288	0.475000	chrX	96685400	96686000	0.516667
chr5	33896549	33896949	0.430000	chrX	96693400	96693800	0.437500
chr8	101547302	101547702	0.412500	chrX	9671400	9671800	0.462500
chr5	8448894	8449294	0.365000	chrX	96722800	96723200	0.385000
chr20	52510177	52510377	0.535000	chrX	9674600	9674800	0.580000
chr1	96597870	96598070	0.325000	chrX	96763800	96764000	0.320000
chr20	14642069	14642269	0.415000	chrX	96765000	96765200	0.430000
chr3	105833250	105833450	0.330000	chrX	96771600	96771800	0.390000
chr20	24173817	24174417	0.400000	chrX	9677200	9677800	0.436667
chr2	237910870	237911070	0.420000	chrX	96789400	96789600	0.455000
chr2	205383361	205383561	0.310000	chrX	96982400	96982600	0.345000
chr4	149133787	149134187	0.372500	chrX	96985000	96985400	0.382500
chr10	48405251	48405451	0.365000	chrX	96994200	96994400	0.400000
chr19	51998027	51998227	0.405000	chrX	97064400	97064600	0.450000
chr2	58628520	58628720	0.365000	chrX	9709000	9709200	0.505000
chr8	132363849	132364049	0.355000	chrX	97103000	97103200	0.435000
chr8	103907077	103907277	0.390000	chrX	97234800	97235000	0.355000
chr4	116217996	116218196	0.330000	chrX	97257400	97257600	0.380000
chr18	19869532	19869732	0.430000	chrX	97274800	97275000	0.485000
chr8	110013534	110013734	0.380000	chrX	97309800	97310000	0.400000
chrX	153258344	153258544	0.395000	chrX	97310600	97310800	0.505000
chr1	241020275	241020475	0.440000	chrX	97397400	97397600	0.445000
chr4	101742660	101742860	0.400000	chrX	97399600	97399800	0.370000
chr10	115586608	115586808	0.390000	chrX	97426600	97426800	0.400000
chr16	79516940	79517140	0.415000	chrX	9746200	9746400	0.425000
chr3	34751051	34751451	0.390000	chrX	97529800	97530200	0.410000
chr7	73813677	73813877	0.365000	chrX	97563600	97563800	0.475000
chr7	114456371	114456571	0.330000	chrX	97564600	97564800	0.365000
chr17	40879868	40880068	0.375000	chrX	97598000	97598200	0.500000
chrX	120151092	120151292	0.485000	chrX	97617200	97617400	0.520000
chrX	76762542	76762742	0.330000	chrX	97791000	97791200	0.415000
chr4	18898442	18898842	0.307500	chrX	97867200	97867600	0.357500
chr13	63825775	63825975	0.345000	chrX	97909400	97909600	0.335000
chr14	57265668	57265868	0.390000	chrX	98026800	98027000	0.400000
chr3	96730191	96730391	0.370000	chrX	98269000	98269200	0.390000
chr4	89294941	89295141	0.310000	chrX	98279200	98279400	0.330000
chr12	48611510	48611710	0.325000	chrX	98298200	98298400	0.340000
chr13	530983	531183	0.000000	chrX	98398800	98399000	0.405000
chr17	53346227	53346427	0.425000	chrX	9864200	9864400	0.460000
chr3	44471812	44472012	0.440000	chrX	9867400	9867600	0.470000
chr18	15772885	15773085	0.380000	chrX	9874000	9874200	0.410000
chr1	156270845	156271245	0.415000	chrX	9882800	9883200	0.450000
chr6	164583206	164583406	0.405000	chrX	9885200	9885400	0.565000
chr3	177037349	177037549	0.495000	chrX	990200	990400	0.510000
chrX	39101776	39101976	0.300000	chrX	9907600	9907800	0.415000
chr12	122347656	122347856	0.435000	chrX	9942200	9942400	0.530000
chr16	47156581	47156781	0.410000	chrX	9981600	9981800	0.450000
chr10	9840186	9840386	0.355000	chrX	9986800	9987000	0.405000
chr3	13410155	13410355	0.465000	chrX	99938600	99938800	0.610000
chr2	68057347	68057547	0.455000	chrX	9995800	9996000	0.470000
chr12	130240073	130240273	0.405000	chrY	10091400	10091600	0.435000
chr16	29761893	29762093	0.460000	chrY	10184800	10185000	0.545000
chr3	15541228	15541428	0.430000	chrY	11823800	11824000	0.530000
chr2	230805050	230805250	0.465000	chrY	12215600	12215800	0.485000
chr12	51189581	51189781	0.540000	chrY	12360000	12360200	0.650000
chr4	51816032	51816232	0.375000	chrY	12365400	12365600	0.470000
chr5	2076191	2076391	0.465000	chrY	1236800	1237000	0.500000
chr1	247839185	247839385	0.435000	chrY	12392000	12392200	0.475000
chr2	82781202	82781402	0.365000	chrY	12395000	12395200	0.430000
chr16	25742620	25742820	0.450000	chrY	12404000	12404200	0.490000
chr6	152300687	152300887	0.465000	chrY	12421600	12421800	0.745000
chr19	8839668	8840468	0.473750	chrY	12423400	12424200	0.495000
chr1	248938524	248938724	0.410000	chrY	12479400	12479600	0.435000
chr2	211358130	211358730	0.431667	chrY	12486800	12487400	0.448333
chr7	138424967	138425167	0.505000	chrY	12490800	12491000	0.595000
chr6	22510576	22510776	0.345000	chrY	12496000	12496200	0.545000
chr8	104626437	104626837	0.425000	chrY	12500000	12500400	0.450000
chr9	100583387	100583587	0.495000	chrY	12501000	12501200	0.515000
chr18	40878506	40878706	0.450000	chrY	12526800	12527000	0.570000
chr8	8600310	8601110	0.461250	chrY	12537200	12538000	0.611250
chr8	93349397	93349597	0.500000	chrY	12540200	12540400	0.505000
chr21	5692099	5692299	0.330000	chrY	12593600	12593800	0.495000
chr8	70369569	70369769	0.405000	chrY	12603400	12603600	0.435000
chr5	91168621	91169021	0.370000	chrY	12611000	12611400	0.430000
chr9	26830865	26831065	0.430000	chrY	12621800	12622000	0.455000
chr13	88379806	88380006	0.430000	chrY	12662000	12662200	0.490000
chr16	67023744	67024344	0.491667	chrY	12663000	12663600	0.515000
chr10	90951764	90952164	0.382500	chrY	12741200	12741600	0.362500
chr12	27802104	27802304	0.360000	chrY	12744200	12744400	0.415000
chr2	105192352	105193552	0.400000	chrY	12904600	12905800	0.524167
chr4	180134469	180134669	0.395000	chrY	12941600	12941800	0.445000
chrX	150473651	150473851	0.460000	chrY	13000	13200	0.520000
chrX	110096770	110096970	0.455000	chrY	13082800	13083000	0.540000
chr1	218703399	218703599	0.345000	chrY	13088200	13088400	0.525000
chr3	123062480	123062880	0.457500	chrY	13127000	13127400	0.537500
chr2	216210519	216210919	0.410000	chrY	13167600	13168000	0.447500
chr5	148610761	148611161	0.395000	chrY	13168400	13168800	0.435000
chr1	212909009	212909409	0.420000	chrY	13211200	13211600	0.422500
chr2	206436729	206436929	0.575000	chrY	13234000	13234200	0.580000
chr3	41320548	41320748	0.505000	chrY	1323400	1323600	0.585000
chr9	43371291	43371491	0.325000	chrY	13244200	13244400	0.345000
chr1	85267572	85267972	0.410000	chrY	13254000	13254400	0.420000
chr8	36242167	36242367	0.395000	chrY	13295200	13295400	0.460000
chr6	86016079	86016279	0.450000	chrY	13343600	13343800	0.460000
chr5	175330770	175330970	0.370000	chrY	13423600	13423800	0.405000
chr10	128314496	128314696	0.400000	chrY	13435400	13435600	0.465000
chr17	28978295	28978495	0.545000	chrY	13436000	13436200	0.575000
chr8	135196072	135196272	0.400000	chrY	13436600	13436800	0.460000
chr3	16088456	16088656	0.455000	chrY	13443200	13443400	0.470000
chr15	55069018	55069218	0.365000	chrY	13478400	13478600	0.425000
chr15	30121331	30121531	0.505000	chrY	13479400	13479600	0.610000
chr10	122596102	122596302	0.505000	chrY	13480000	13480200	0.530000
chr11	50408005	50408205	0.340000	chrY	13488800	13489000	0.485000
chr20	40359870	40360270	0.352500	chrY	13495200	13495600	0.405000
chr6	91136440	91136640	0.430000	chrY	13544600	13544800	0.475000
chrX	108570507	108570707	0.320000	chrY	13551200	13551400	0.405000
chr15	30604427	30604627	0.635000	chrY	13703600	13703800	0.655000
chr20	19674660	19675060	0.482500	chrY	13751400	13751800	0.682500
chr22	29353190	29353390	0.560000	chrY	1380800	1381000	0.570000
chr2	45030723	45030923	0.415000	chrY	1381600	1381800	0.565000
chr16	16033710	16034110	0.480000	chrY	1382200	1382600	0.635000
chr15	100149093	100149493	0.475000	chrY	1383600	1384000	0.525000
chr7	131851095	131851295	0.450000	chrY	13871600	13871800	0.460000
chr5	70196181	70196781	0.540000	chrY	1392000	1392600	0.735000
chr7	8132476	8132676	0.540000	chrY	13972200	13972400	0.555000
chr16	30885150	30885350	0.485000	chrY	14200	14400	0.560000
chr5	81314810	81315010	0.510000	chrY	1420600	1420800	0.555000
chr11	83614169	83614369	0.365000	chrY	14340800	14341000	0.425000
chr14	89333637	89333837	0.430000	chrY	14344800	14345000	0.440000
chr6	84368786	84369186	0.435000	chrY	14437600	14438000	0.472500
chr7	35636336	35636936	0.440000	chrY	1452800	1453400	0.728333
chr16	29622584	29623184	0.540000	chrY	1453800	1454400	0.733333
chr15	73764156	73764556	0.447500	chrY	1462600	1463000	0.450000
chr9	24888081	24888481	0.457500	chrY	1468400	1468800	0.602500
chr11	58350086	58350286	0.385000	chrY	1478200	1478400	0.430000
chr13	74614900	74615100	0.485000	chrY	1481800	1482000	0.560000
chr16	70922027	70922227	0.575000	chrY	1492000	1492200	0.585000
chr14	77802373	77803173	0.486250	chrY	1534200	1535000	0.527500
chr14	43098810	43099010	0.375000	chrY	15355400	15355600	0.465000
chr14	72703602	72703802	0.500000	chrY	1536200	1536400	0.515000
chr8	19713142	19713742	0.476667	chrY	1537200	1537800	0.515000
chr4	106634364	106634964	0.448333	chrY	15424600	15425200	0.456667
chrX	78748899	78749499	0.401667	chrY	15455800	15456400	0.676667
chr7	71919996	71920196	0.390000	chrY	1581200	1581400	0.535000
chr5	36245291	36245491	0.315000	chrY	15883000	15883200	0.365000
chr14	59478226	59478626	0.432500	chrY	15896600	15897000	0.455000
chr20	50681652	50682052	0.497500	chrY	1591400	1591800	0.762500
chr7	134537810	134538010	0.480000	chrY	1592800	1593000	0.530000
chr9	128438309	128438709	0.555000	chrY	1598000	1598400	0.632500
chr14	76604239	76604639	0.517500	chrY	1648600	1649000	0.562500
chr10	2570585	2570785	0.385000	chrY	16636400	16636600	0.435000
chr2	46462897	46463097	0.415000	chrY	16644600	16644800	0.430000
chrX	27132858	27133258	0.360000	chrY	16887200	16887600	0.417500
chr17	76680430	76680630	0.430000	chrY	17047000	17047200	0.455000
chr7	2910733	2910933	0.500000	chrY	17459800	17460000	0.550000
chr8	111635262	111635462	0.410000	chrY	17481400	17481600	0.455000
chr2	79492737	79492937	0.340000	chrY	17484200	17484400	0.360000
chr11	106204247	106204447	0.455000	chrY	17579200	17579400	0.525000
chr16	50492179	50492379	0.425000	chrY	18326600	18326800	0.520000
chr4	98828253	98828453	0.350000	chrY	18421600	18421800	0.360000
chr12	78855406	78855606	0.425000	chrY	18424400	18424600	0.450000
chrY	11372676	11372876	0.495000	chrY	18446000	18446200	0.560000
chr6	119408374	119408574	0.370000	chrY	18836800	18837000	0.385000
chr12	52087505	52087705	0.565000	chrY	18992800	18993000	0.760000
chr14	70743919	70744119	0.405000	chrY	19016000	19016200	0.540000
chr16	80169998	80170398	0.340000	chrY	19059000	19059400	0.395000
chr10	572371	572571	0.450000	chrY	19063800	19064000	0.455000
chr5	16922369	16922969	0.491667	chrY	19075800	19076400	0.566667
chr20	52801221	52801421	0.480000	chrY	19077400	19077600	0.615000
chr3	183998873	183999073	0.535000	chrY	19078000	19078200	0.565000
chr19	12830120	12830320	0.560000	chrY	19200	19400	0.570000
chr13	49808821	49809021	0.520000	chrY	19232400	19232600	0.590000
chr17	54381300	54381500	0.320000	chrY	19433200	19433400	0.405000
chr1	167537345	167537545	0.270000	chrY	19479200	19479400	0.405000
chr17	51111784	51111984	0.450000	chrY	19484800	19485000	0.465000
chr1	144540908	144541108	0.365000	chrY	19498600	19498800	0.460000
chr4	151510826	151511626	0.448750	chrY	19567200	19568000	0.587500
chrY	27910891	27911091	0.000000	chrY	19712400	19712600	0.355000
chr7	36243964	36244364	0.390000	chrY	19737800	19738200	0.450000
chr12	3783875	3784075	0.335000	chrY	19738800	19739000	0.450000
chr4	20599783	20599983	0.365000	chrY	19744800	19745000	0.465000
chr3	21194610	21194810	0.290000	chrY	19758800	19759000	0.405000
chr10	24620623	24621023	0.412500	chrY	19768400	19768800	0.425000
chr7	67107036	67107236	0.335000	chrY	19785800	19786000	0.320000
chr22	50703547	50703747	0.575000	chrY	19816200	19816400	0.580000
chr3	154866143	154866543	0.377500	chrY	19818400	19818800	0.432500
chr8	6510657	6510857	0.455000	chrY	19832400	19832600	0.495000
chr1	43972679	43972879	0.560000	chrY	20000	20200	0.680000
chr7	143453848	143454048	0.390000	chrY	20025800	20026000	0.405000
chr8	56999658	56999858	0.415000	chrY	20538200	20538400	0.445000
chr12	99127656	99127856	0.430000	chrY	20553000	20553200	0.470000
chr18	18083248	18083448	0.410000	chrY	20560200	20560400	0.420000
chr9	28992363	28992563	0.405000	chrY	20575000	20575200	0.440000
chr4	39860855	39861055	0.505000	chrY	20575600	20575800	0.550000
chr9	106719546	106719746	0.430000	chrY	20643200	20643400	0.475000
chr2	9122862	9123062	0.400000	chrY	20649000	20649200	0.505000
chr11	29970695	29970895	0.365000	chrY	20651600	20651800	0.470000
chr5	82822342	82822542	0.365000	chrY	20714600	20714800	0.495000
chr16	61845079	61845479	0.342500	chrY	20726200	20726600	0.387500
chr9	27914749	27914949	0.360000	chrY	20733000	20733200	0.375000
chr3	7109451	7109651	0.410000	chrY	20739800	20740000	0.525000
chr3	196901179	196901379	0.490000	chrY	20740800	20741000	0.500000
chr5	155753608	155754008	0.455000	chrY	20745000	20745400	0.462500
chr13	37542184	37542384	0.335000	chrY	20764000	20764200	0.395000
chr20	1772556	1772756	0.350000	chrY	20770800	20771000	0.405000
chr11	101516061	101516261	0.355000	chrY	20787200	20787400	0.360000
chr17	74253773	74254173	0.500000	chrY	20798400	20798800	0.527500
chr6	86519147	86519747	0.376667	chrY	20925400	20926000	0.523333
chr1	119081268	119081468	0.365000	chrY	20954200	20954400	0.415000
chr12	7785477	7785677	0.385000	chrY	20991000	20991200	0.430000
chr11	72416618	72416818	0.435000	chrY	21022600	21022800	0.465000
chr13	33081862	33082262	0.357500	chrY	21024000	21024400	0.390000
chr9	2172813	2173013	0.460000	chrY	21040000	21040200	0.470000
chr5	143392922	143393122	0.355000	chrY	21135600	21135800	0.475000
chr5	43235802	43236002	0.405000	chrY	21138400	21138600	0.430000
chr10	130923843	130924043	0.460000	chrY	21146400	21146600	0.465000
chr13	106365397	106365797	0.355000	chrY	21150000	21150400	0.392500
chr3	106117712	106118112	0.412500	chrY	21177400	21177800	0.462500
chr7	73912615	73912815	0.500000	chrY	21181000	21181200	0.530000
chrX	16202293	16202493	0.420000	chrY	21185600	21185800	0.440000
chr8	80489146	80489346	0.375000	chrY	21228000	21228200	0.430000
chr4	87721615	87722615	0.353000	chrY	21240400	21241400	0.379000
chr13	92049921	92050121	0.320000	chrY	21249600	21249800	0.440000
chr9	49506373	49506573	0.000000	chrY	21253600	21253800	0.405000
chr16	60754057	60754457	0.335000	chrY	21256800	21257200	0.327500
chr1	123319525	123319725	0.405000	chrY	21260400	21260600	0.450000
chr6	111435901	111436101	0.300000	chrY	21307400	21307600	0.485000
chr1	211107790	211107990	0.475000	chrY	21596400	21596600	0.585000
chr9	17692077	17692277	0.360000	chrY	21734800	21735000	0.370000
chr7	95324964	95325164	0.450000	chrY	226800	227000	0.605000
chr2	150759994	150760194	0.460000	chrY	22927800	22928000	0.480000
chr1	42181766	42181966	0.480000	chrY	23103200	23103400	0.490000
chr18	4699280	4699680	0.382500	chrY	23127800	23128200	0.407500
chr10	36904971	36905371	0.470000	chrY	232000	232400	0.600000
chr5	8095792	8095992	0.395000	chrY	23292600	23292800	0.390000
chr9	95024372	95024572	0.570000	chrY	2330000	2330200	0.580000
chr6	15683277	15683477	0.435000	chrY	23317400	23317600	0.470000
chr4	41592398	41592598	0.375000	chrY	23427800	23428000	0.450000
chr2	110622900	110623100	0.325000	chrY	23848000	23848200	0.405000
chrX	14984388	14984788	0.420000	chrY	24736800	24737200	0.477500
chr9	110506022	110506422	0.402500	chrY	24761600	24762000	0.407500
chr11	108391211	108391411	0.320000	chrY	24908400	24908600	0.360000
chr14	100601851	100602251	0.385000	chrY	24933000	24933400	0.422500
chr16	33128057	33128857	0.510000	chrY	2500400	2501200	0.801250
chr16	32670299	32670499	0.475000	chrY	251600	251800	0.505000
chr3	19716617	19716817	0.320000	chrY	25822000	25822200	0.390000
chr15	23064313	23065113	0.500000	chrY	2608800	2609600	0.728750
chr2	131294949	131295149	0.365000	chrY	26242600	26242800	0.405000
chr5	73386591	73387591	0.414000	chrY	2630200	2631200	0.421000
chr9	102086495	102086695	0.515000	chrY	26409000	26409200	0.665000
chr2	59890399	59890599	0.410000	chrY	2679600	2679800	0.440000
chr2	113212131	113212531	0.575000	chrY	2691000	2691400	0.765000
chr1	21712570	21712970	0.475000	chrY	2692200	2692600	0.490000
chrX	54205187	54205387	0.390000	chrY	2696800	2697000	0.450000
chr3	145953312	145953712	0.340000	chrY	2748200	2748600	0.345000
chr5	9722696	9723096	0.465000	chrY	2751600	2752000	0.485000
chr2	196719187	196719387	0.435000	chrY	276200	276400	0.680000
chr19	28692262	28692462	0.550000	chrY	276800	277000	0.650000
chr10	98307374	98307574	0.405000	chrY	2772000	2772200	0.465000
chr3	43766324	43766524	0.500000	chrY	279000	279200	0.505000
chrX	102951675	102951875	0.510000	chrY	281200	281400	0.665000
chrX	49909378	49909978	0.433333	chrY	283200	283800	0.641667
chr17	24919110	24919510	0.415000	chrY	2841400	2841800	0.475000
chr1	171318485	171318685	0.250000	chrY	2853000	2853200	0.440000
chr1	217536880	217537280	0.390000	chrY	2857600	2858000	0.467500
chr8	131255030	131255230	0.400000	chrY	2860600	2860800	0.405000
chr6	157152568	157152768	0.375000	chrY	286600	286800	0.435000
chr5	32592391	32592591	0.405000	chrY	2913200	2913400	0.380000
chr1	1893408	1893608	0.630000	chrY	2935000	2935200	0.710000
chr19	44960673	44960873	0.590000	chrY	2936000	2936200	0.680000
chrX	70495494	70495694	0.480000	chrY	3002800	3003000	0.495000
chr7	94543240	94543840	0.430000	chrY	3003600	3004200	0.460000
chr2	223883776	223884176	0.385000	chrY	3005200	3005600	0.477500
chr22	34291219	34291419	0.445000	chrY	3006200	3006400	0.475000
chr7	96495534	96495734	0.395000	chrY	3012400	3012600	0.400000
chr5	180223775	180223975	0.505000	chrY	3040600	3040800	0.515000
chr6	137911172	137911572	0.435000	chrY	3055400	3055800	0.492500
chr2	158539049	158539449	0.335000	chrY	3076000	3076400	0.400000
chr21	27159418	27159618	0.355000	chrY	3088400	3088600	0.480000
chr20	51225447	51225647	0.510000	chrY	3155000	3155200	0.515000
chr11	18725183	18725583	0.532500	chrY	318000	318400	0.632500
chr11	51425822	51426022	0.365000	chrY	3184000	3184200	0.445000
chr4	165583865	165584065	0.355000	chrY	3186200	3186400	0.405000
chr19	43835160	43835560	0.477500	chrY	318800	319200	0.707500
chr20	56920978	56921178	0.550000	chrY	320400	320600	0.580000
chr7	71501287	71501887	0.513333	chrY	323400	324000	0.571667
chr4	24755185	24755385	0.265000	chrY	3345600	3345800	0.360000
chr2	19039571	19039971	0.450000	chrY	3404400	3404800	0.480000
chr10	89913757	89913957	0.390000	chrY	3491600	3491800	0.460000
chr12	95669013	95669213	0.525000	chrY	373600	373800	0.840000
chr2	155178518	155178718	0.280000	chrY	3785200	3785400	0.455000
chr4	6127727	6128327	0.558333	chrY	386800	387400	0.716667
chr8	105968103	105968303	0.405000	chrY	3981000	3981200	0.475000
chr15	79048676	79048876	0.460000	chrY	4030800	4031000	0.520000
chr13	62283200	62283600	0.415000	chrY	4036000	4036400	0.442500
chr5	103793981	103794181	0.475000	chrY	4296000	4296200	0.485000
chr1	108748453	108748853	0.495000	chrY	4477800	4478200	0.502500
chr1	112978901	112979101	0.405000	chrY	4991800	4992000	0.475000
chr1	45810592	45810792	0.550000	chrY	5000200	5000400	0.630000
chr19	12527850	12528250	0.332500	chrY	6260400	6260800	0.357500
chr11	44342120	44342320	0.400000	chrY	6261400	6261600	0.465000
chr14	93255760	93255960	0.395000	chrY	6701600	6701800	0.415000
chr14	20776804	20777204	0.460000	chrY	6964800	6965200	0.502500
chr1	231832762	231832962	0.415000	chrY	6988000	6988200	0.425000
chr11	5160131	5160331	0.350000	chrY	7000000	7000200	0.425000
chr22	16353956	16354356	0.405000	chrY	7002600	7003000	0.410000
chr2	95984700	95984900	0.230000	chrY	7040800	7041000	0.460000
chr11	23699689	23700089	0.442500	chrY	7085600	7086000	0.492500
chr1	9256038	9256238	0.400000	chrY	7141600	7141800	0.445000
chr17	12456747	12456947	0.390000	chrY	7240200	7240400	0.465000
chr15	29130078	29130278	0.565000	chrY	7272600	7272800	0.585000
chr14	34559671	34560871	0.490000	chrY	7273600	7274800	0.739167
chr5	31785576	31785776	0.540000	chrY	7276000	7276200	0.585000
chr9	45216640	45216840	0.390000	chrY	7279400	7279600	0.465000
chr2	56107650	56108250	0.436667	chrY	7280000	7280600	0.516667
chr11	110426567	110426767	0.395000	chrY	7290600	7290800	0.430000
chr6	97861816	97862016	0.400000	chrY	7300000	7300200	0.425000
chr21	35949400	35949600	0.445000	chrY	7311000	7311200	0.530000
chr5	162555640	162555840	0.365000	chrY	7326400	7326600	0.435000
chr15	48325578	48325778	0.435000	chrY	7339800	7340000	0.455000
chr3	104838127	104838327	0.345000	chrY	7344800	7345000	0.415000
chr2	204323461	204323661	0.385000	chrY	7724200	7724400	0.435000
chr15	41316279	41316479	0.385000	chrY	7759600	7759800	0.490000
chr9	66082115	66082315	0.385000	chrY	7837200	7837400	0.510000
chr13	83831864	83832064	0.415000	chrY	7874200	7874400	0.440000
chr2	101793531	101793731	0.400000	chrY	8535800	8536000	0.440000
chr6	149548833	149549033	0.475000	chrY	8917600	8917800	0.515000
chr3	107518031	107518431	0.375000	chrY	9141800	9142200	0.370000
chr7	125182054	125182254	0.460000	chrY	9273400	9273600	0.495000
chr8	76111039	76111239	0.425000	chrY	9351800	9352000	0.430000
chr6	154788321	154788721	0.300000	chrY	9352600	9353000	0.417500
chr5	104306370	104306770	0.360000	chrY	9372000	9372400	0.365000
chr7	59879291	59879691	0.390000	chrY	9372800	9373200	0.425000
chr13	87261841	87262041	0.315000	chrY	9392400	9392600	0.400000
chr3	145236519	145236919	0.362500	chrY	9393200	9393600	0.420000
chrX	57338981	57339181	0.400000	chrY	9461000	9461200	0.420000
chr4	41248212	41248612	0.382500	chrY	9461800	9462200	0.420000
chr3	131844993	131845393	0.337500	chrY	9481200	9481600	0.362500
chr2	6107941	6108341	0.370000	chrY	9482000	9482400	0.430000
chr8	117287234	117287434	0.370000	chrY	9501600	9501800	0.430000
chr10	2931740	2931940	0.375000	chrY	9502400	9502600	0.460000
chr2	10371875	10372075	0.500000	chrY	95200	95400	0.520000
chr9	86574144	86574544	0.347500	chrY	9521800	9522200	0.357500
chr11	108331334	108331734	0.312500	chrY	9522600	9523000	0.427500
chr4	44000448	44000648	0.405000	chrY	9542600	9542800	0.460000
```
