## Supplementary material for "Interspecies regulatory landscapes and elements revealed by novel joint systematic integration of human and mouse blood cell epigenomes": Scripts for IDEAS modeling of epigenetic states jointly in human and mouse: S3V2_IDEAS_hg38_ccre2.cCRE.M.notall0.N.bed_matched.8.bed (part 4 of 14)

```
chr5	123284398	123284598	0.355000	chr13	40485800	40486000	0.365000
chr4	12026623	12026823	0.405000	chr13	40490200	40490400	0.420000
chr11	39504284	39504684	0.322500	chr13	40495000	40495400	0.362500
chr3	49244984	49245184	0.490000	chr13	40518600	40518800	0.555000
chr12	22489406	22489806	0.317500	chr13	40558600	40559000	0.365000
chr8	69917987	69918187	0.510000	chr13	40564800	40565000	0.595000
chr14	38870657	38871057	0.367500	chr13	40581200	40581600	0.385000
chr6	146235890	146236090	0.370000	chr13	40586200	40586400	0.375000
chr14	94180721	94180921	0.415000	chr13	40589800	40590000	0.455000
chr1	99638079	99638279	0.350000	chr13	40596600	40596800	0.430000
chr7	98261939	98262139	0.475000	chr13	40600200	40600400	0.500000
chr4	28035321	28035521	0.390000	chr13	40610400	40610600	0.405000
chr17	22988483	22989083	0.420000	chr13	40613200	40613800	0.441667
chr19	6356526	6356726	0.340000	chr13	40625000	40625200	0.290000
chr1	192492952	192493152	0.410000	chr13	40626600	40626800	0.450000
chr13	90245676	90246276	0.376667	chr13	40629800	40630400	0.396667
chr6	69167391	69167591	0.330000	chr13	40637800	40638000	0.400000
chr22	30697420	30697620	0.450000	chr13	40639200	40639400	0.490000
chr13	17855096	17855296	0.385000	chr13	40641200	40641400	0.445000
chr13	43449915	43450115	0.335000	chr13	40648200	40648400	0.390000
chr2	168182846	168183046	0.405000	chr13	40653600	40653800	0.430000
chr19	11855014	11855214	0.480000	chr13	40664200	40664400	0.640000
chr16	1169100	1170300	0.671667	chr13	40664800	40666000	0.735833
chr13	22899551	22900551	0.528000	chr13	40666600	40667600	0.659000
chr3	111549075	111549275	0.460000	chr13	40668400	40668600	0.540000
chr14	14001731	14001931	0.000000	chr13	40672400	40672600	0.345000
chr5	31975784	31975984	0.460000	chr13	40681400	40681600	0.555000
chr8	37218975	37219175	0.375000	chr13	40706600	40706800	0.395000
chr4	106154290	106154690	0.382500	chr13	40764600	40765000	0.457500
chr21	18865341	18865941	0.416667	chr13	40770800	40771400	0.590000
chr8	10813287	10814287	0.418000	chr13	40776800	40777800	0.456000
chr4	3232263	3232463	0.545000	chr13	40780800	40781000	0.585000
chr19	4526051	4526251	0.480000	chr13	40781800	40782000	0.490000
chr7	3316728	3316928	0.415000	chr13	40786600	40786800	0.460000
chr3	127384214	127384414	0.380000	chr13	40787200	40787400	0.405000
chr10	100866029	100866229	0.530000	chr13	40789400	40789600	0.785000
chr15	45423682	45423882	0.385000	chr13	40791000	40791200	0.445000
chr11	26103902	26104102	0.460000	chr13	40798600	40798800	0.505000
chr11	100551244	100551444	0.390000	chr13	40814200	40814400	0.545000
chr7	140949204	140949404	0.440000	chr1	34082800	34083000	0.495000
chr13	67208791	67208991	0.350000	chr13	40839800	40840000	0.415000
chr12	22226635	22226835	0.395000	chr13	40882800	40883000	0.420000
chr5	54557373	54557573	0.355000	chr13	40895600	40895800	0.360000
chr4	11592262	11592462	0.465000	chr13	40901600	40901800	0.500000
chr5	123761359	123761559	0.400000	chr13	40908600	40908800	0.450000
chr19	58140426	58140826	0.557500	chr13	40921600	40922000	0.662500
chr12	17862949	17863149	0.440000	chr13	40924000	40924200	0.460000
chr11	85637628	85637828	0.445000	chr13	40933600	40933800	0.495000
chr1	49598938	49599338	0.415000	chr13	40956200	40956600	0.445000
chr11	24256739	24257339	0.271667	chr13	40960800	40961400	0.330000
chrX	37394458	37394658	0.385000	chr13	40964000	40964200	0.405000
chr3	3609411	3609611	0.340000	chr13	40966400	40966600	0.400000
chr10	91973235	91973635	0.365000	chr13	40969600	40970000	0.427500
chr17	25160633	25161233	0.410000	chr13	40974400	40975000	0.423333
chr6	85003290	85003490	0.410000	chr13	40975600	40975800	0.420000
chrX	14114860	14116260	0.346429	chr13	40976200	40977600	0.392857
chr1	73563408	73563608	0.390000	chr13	40978200	40978400	0.475000
chr6	166981584	166982384	0.391250	chr13	40978800	40979600	0.380000
chr6	14792983	14793783	0.371250	chr13	40980000	40980800	0.347500
chr2	86898167	86898367	0.350000	chr13	40981400	40981600	0.355000
chr3	29058250	29058850	0.333333	chr13	40982400	40983000	0.321667
chr11	121997315	121997515	0.355000	chr13	40983400	40983600	0.390000
chr3	36659495	36659695	0.340000	chr13	40984200	40984400	0.450000
chr12	115780303	115780503	0.300000	chr13	40984800	40985000	0.375000
chr3	63087572	63088172	0.305000	chr13	40985800	40986400	0.388333
chrY	14723530	14723730	0.280000	chr13	40992800	40993000	0.350000
chr5	41865465	41865665	0.320000	chr13	40996800	40997000	0.445000
chr14	55183285	55183485	0.375000	chr13	40999600	40999800	0.385000
chr2	191242913	191243113	0.345000	chr13	41005000	41005200	0.355000
chr20	37206298	37206498	0.370000	chr13	41005600	41005800	0.395000
chr3	166619476	166619676	0.365000	chr13	41006400	41006600	0.460000
chr6	116111552	116112552	0.366000	chr13	41007000	41008000	0.384000
chr17	61703929	61704529	0.320000	chr13	41008400	41009000	0.330000
chr4	51350703	51351503	0.363750	chr13	41010200	41011000	0.345000
chr5	93986529	93986729	0.460000	chr13	41011400	41011600	0.480000
chr2	115935323	115935923	0.356667	chr13	41014000	41014600	0.361667
chr10	88738544	88738744	0.380000	chr13	41015600	41015800	0.370000
chr10	53318697	53318897	0.335000	chr13	41017200	41017400	0.410000
chr1	103668406	103669006	0.303333	chr13	41017800	41018400	0.330000
chr7	112003536	112004536	0.360000	chr13	41019200	41020200	0.361000
chr4	21151277	21151477	0.355000	chr13	41032800	41033000	0.370000
chr2	100738864	100739064	0.365000	chr13	41033800	41034000	0.390000
chrX	57788504	57789104	0.331667	chr13	41035000	41035600	0.378333
chrX	129663819	129664019	0.355000	chr13	41048800	41049000	0.395000
chr11	98506902	98507102	0.325000	chr13	41049600	41049800	0.455000
chr3	178267420	178267620	0.315000	chr13	41050200	41050400	0.365000
chr6	69160430	69160630	0.310000	chr13	41052600	41052800	0.375000
chr7	128224540	128224940	0.385000	chr13	41053400	41053800	0.397500
chr8	85907709	85907909	0.360000	chr13	41054400	41054600	0.400000
chr4	4782922	4783122	0.415000	chr13	41055400	41055600	0.420000
chr4	153875994	153876194	0.430000	chr13	41057200	41057400	0.445000
chr19	26080661	26081861	0.385833	chr13	41058200	41059400	0.425000
chr12	130881888	130883888	0.523500	chr13	41060200	41062200	0.624000
chr7	12968640	12968840	0.370000	chr13	41065200	41065400	0.375000
chrX	11825850	11826050	0.275000	chr13	41075200	41075400	0.335000
chr3	17519888	17520088	0.335000	chr13	41123000	41123200	0.360000
chr8	10320604	10321004	0.430000	chr13	41128600	41129000	0.457500
chr3	93441380	93441580	0.380000	chr13	41129600	41129800	0.445000
chr10	5248977	5249177	0.390000	chr13	41130600	41130800	0.435000
chr1	223115194	223115994	0.493750	chr13	41131200	41132000	0.537500
chr13	19801827	19802627	0.436250	chr13	41132600	41133400	0.466250
chr5	140373224	140373424	0.410000	chr13	41148600	41148800	0.465000
chr2	199547322	199547522	0.405000	chr13	41162200	41162400	0.410000
chr9	9707272	9707872	0.310000	chr13	41177800	41178400	0.380000
chr7	28238993	28239193	0.490000	chr13	41193200	41193400	0.520000
chr20	674710	674910	0.590000	chr13	41193800	41194000	0.595000
chr10	98211801	98212201	0.402500	chr13	41194400	41194800	0.595000
chr10	9225812	9226212	0.337500	chr13	41196600	41197000	0.365000
chr8	90125646	90125846	0.410000	chr13	41199600	41199800	0.435000
chrX	75550353	75550553	0.360000	chr13	41222400	41222600	0.460000
chr22	1435179	1435379	0.000000	chr13	41233200	41233400	0.330000
chrX	105142656	105142856	0.475000	chr13	41244600	41244800	0.485000
chr11	112843103	112843703	0.475000	chr13	41263200	41263800	0.491667
chr8	22978018	22978218	0.385000	chr13	41272000	41272200	0.415000
chr2	165095401	165095601	0.340000	chr13	41282400	41282600	0.435000
chrX	101511401	101511601	0.315000	chr13	41286600	41286800	0.330000
chr1	207028915	207029115	0.460000	chr13	41289600	41289800	0.465000
chr13	83493312	83493512	0.295000	chr13	41306800	41307000	0.355000
chr13	35832955	35833155	0.475000	chr13	41311000	41311200	0.620000
chr6	157617703	157618303	0.461667	chr13	41311800	41312400	0.536667
chr4	60633452	60633652	0.370000	chr13	41313800	41314000	0.450000
chr1	106919516	106919916	0.315000	chr13	41315400	41315800	0.375000
chr9	104062356	104062556	0.380000	chr13	41322200	41322400	0.470000
chr12	50905133	50905333	0.465000	chr13	41325000	41325200	0.510000
chr5	181295097	181295297	0.460000	chr13	41353000	41353200	0.505000
chr5	92423972	92424172	0.370000	chr13	41353600	41353800	0.475000
chr2	73618167	73618367	0.490000	chr13	41356000	41356200	0.530000
chr7	135272920	135273120	0.340000	chr13	41356800	41357000	0.360000
chr7	34948290	34948890	0.353333	chr13	41361400	41362000	0.378333
chr9	84386353	84386753	0.385000	chr13	41365600	41366000	0.397500
chr7	154478882	154479082	0.320000	chr13	41383600	41383800	0.355000
chrX	111898618	111899018	0.382500	chr13	41387600	41388000	0.440000
chrX	103377980	103378380	0.395000	chr13	41398800	41399200	0.492500
chr16	15301532	15301732	0.440000	chr13	41401400	41401600	0.520000
chr17	30924531	30925131	0.460000	chr13	41402800	41403400	0.591667
chr1	52231650	52231850	0.535000	chr13	41411600	41411800	0.560000
chr9	88163370	88163570	0.465000	chr13	41428200	41428400	0.625000
chr3	108890095	108890295	0.415000	chr13	41456200	41456400	0.540000
chr12	113227916	113228716	0.472500	chr13	41456800	41457600	0.712500
chr12	20217687	20218887	0.402500	chr13	41458000	41459200	0.585000
chr12	25008007	25008207	0.325000	chr13	41460800	41461000	0.350000
chr7	109357238	109357438	0.360000	chr13	41463400	41463600	0.520000
chr21	42631745	42631945	0.550000	chr13	41464000	41464200	0.615000
chr12	107616543	107616743	0.555000	chr13	41465200	41465400	0.570000
chr4	17618166	17618366	0.470000	chr13	41466000	41466200	0.485000
chr1	178771923	178772323	0.400000	chr13	41491400	41491800	0.407500
chr13	112676456	112677256	0.456250	chr13	41492400	41493200	0.467500
chr8	63469596	63469796	0.430000	chr13	41500600	41500800	0.585000
chr12	58418005	58418205	0.390000	chr13	41502800	41503000	0.465000
chr14	61423191	61423391	0.385000	chr13	41512600	41512800	0.550000
chr17	67340868	67341068	0.380000	chr13	41520000	41520200	0.420000
chr8	105608290	105608490	0.305000	chr13	41531000	41531200	0.375000
chr7	2277225	2277625	0.565000	chr13	41540200	41540600	0.567500
chr1	7656418	7656618	0.495000	chr13	41544800	41545000	0.550000
chr19	46900100	46900300	0.360000	chr13	41564000	41564200	0.355000
chr3	86325836	86326236	0.350000	chr13	41569200	41569600	0.375000
chr11	32256508	32256708	0.365000	chr13	41572600	41572800	0.475000
chr7	48164278	48164678	0.427500	chr13	41577400	41577800	0.455000
chrX	41864859	41865059	0.335000	chr13	41585000	41585200	0.315000
chr7	16487700	16487900	0.460000	chr13	41587600	41587800	0.570000
chr14	94238403	94238803	0.335000	chr13	41588800	41589200	0.397500
chr18	33429206	33429406	0.440000	chr13	41604000	41604200	0.485000
chr5	174499550	174499750	0.455000	chr1	34163200	34163400	0.670000
chr10	73224758	73224958	0.395000	chr13	41641600	41641800	0.410000
chr7	121840852	121841052	0.355000	chr13	41645400	41645600	0.395000
chr11	7745202	7745402	0.405000	chr13	41649800	41650000	0.430000
chr5	136399936	136400136	0.365000	chr13	41651800	41652000	0.425000
chr6	92170175	92170375	0.320000	chr13	41652800	41653000	0.360000
chr5	47899313	47899713	0.385000	chr13	41654800	41655200	0.390000
chrX	106410500	106410700	0.420000	chr13	41668200	41668400	0.480000
chr5	143922024	143922224	0.395000	chr13	41695000	41695200	0.400000
chr16	6672292	6672492	0.420000	chr13	41700800	41701000	0.425000
chr6	55436253	55436453	0.385000	chr13	41723000	41723200	0.420000
chr6	126715725	126715925	0.380000	chr13	41751400	41751600	0.385000
chr20	60929128	60929328	0.365000	chr13	41756600	41756800	0.255000
chr6	73010260	73010460	0.320000	chr13	41764000	41764200	0.405000
chr2	158547803	158548003	0.435000	chr13	41766600	41766800	0.460000
chr5	55879349	55879549	0.440000	chr13	41775400	41775600	0.465000
chr1	103722159	103722359	0.400000	chr13	41788600	41788800	0.495000
chr9	20643523	20643723	0.395000	chr13	41811600	41811800	0.410000
chr14	7806780	7807180	0.000000	chr13	41837600	41838000	0.320000
chr2	195463593	195463793	0.325000	chr13	41842400	41842600	0.345000
chr4	142780694	142780894	0.435000	chr13	41854800	41855000	0.455000
chr3	91787428	91787828	0.375000	chr13	41864600	41865000	0.420000
chr8	86857001	86857201	0.355000	chr13	41905600	41905800	0.360000
chr2	77154139	77154339	0.350000	chr13	41916600	41916800	0.330000
chr11	102579613	102579813	0.330000	chr13	41917800	41918000	0.390000
chr8	61287492	61287692	0.250000	chr13	41941200	41941400	0.350000
chr22	24680224	24680424	0.355000	chr13	41942800	41943000	0.480000
chr11	119835203	119835403	0.515000	chr13	41950400	41950600	0.560000
chr6	108346603	108346803	0.420000	chr13	41954400	41954600	0.425000
chr12	45003868	45004268	0.397500	chr13	41955600	41956000	0.420000
chr11	132490279	132490479	0.500000	chr13	41959600	41959800	0.530000
chr12	19125911	19126111	0.485000	chr13	41961000	41961200	0.740000
chr16	14674200	14674400	0.325000	chr13	41971800	41972000	0.340000
chr20	37084926	37085126	0.440000	chr13	41974600	41974800	0.450000
chr2	158235319	158235519	0.330000	chr13	41995400	41995600	0.320000
chr7	122174968	122175168	0.485000	chr13	41996000	41996200	0.490000
chr7	69806596	69806796	0.460000	chr13	42022000	42022200	0.475000
chr17	71905581	71905781	0.485000	chr13	42040400	42040600	0.765000
chr14	103545964	103546164	0.630000	chr13	42041200	42041400	0.675000
chrX	42177205	42177405	0.450000	chr13	42041800	42042000	0.555000
chr18	79410662	79412662	0.649000	chr13	42047800	42049800	0.666500
chr21	30549330	30549930	0.340000	chr13	42056200	42056800	0.365000
chr15	59911786	59911986	0.350000	chr13	42069000	42069200	0.470000
chrX	143062050	143062650	0.250000	chr13	42071800	42072400	0.396667
chr11	127201592	127201992	0.315000	chr13	42110400	42110800	0.375000
chr3	35278885	35279085	0.395000	chr13	42174400	42174600	0.415000
chr8	120914618	120914818	0.365000	chr13	42216200	42216400	0.395000
chr2	30588171	30589171	0.435000	chr13	42258800	42259800	0.456000
chr11	116743679	116744079	0.422500	chr13	42261000	42261400	0.427500
chr3	30459985	30460185	0.470000	chr13	42271800	42272000	0.630000
chr13	83555809	83556209	0.410000	chr13	42272600	42273000	0.440000
chr16	16766740	16766940	0.395000	chr13	42273600	42273800	0.430000
chr8	100701748	100702548	0.365000	chr13	42274600	42275400	0.407500
chr14	54120957	54122157	0.411667	chr13	42275800	42277000	0.418333
chr4	131055657	131055857	0.300000	chr13	42277800	42278000	0.400000
chr7	81570925	81571125	0.360000	chr13	42279200	42279400	0.420000
chr12	43195763	43195963	0.385000	chr13	42280000	42280200	0.440000
chr4	136717688	136717888	0.390000	chr13	42334200	42334400	0.435000
chr22	35017380	35017580	0.490000	chr13	42354400	42354600	0.510000
chr5	160805373	160805973	0.473333	chr13	42355000	42355600	0.508333
chr1	39110642	39110842	0.410000	chr13	42377600	42377800	0.480000
chrX	25738437	25738637	0.370000	chr13	42378600	42378800	0.500000
chr15	56782238	56782838	0.438333	chr13	42380400	42381000	0.445000
chr15	90824701	90824901	0.440000	chr13	42392800	42393000	0.495000
chr14	39974219	39974419	0.420000	chr13	42394800	42395000	0.480000
chr10	26662505	26662705	0.490000	chr13	42396600	42396800	0.575000
chr2	49065958	49066158	0.360000	chr13	42406400	42406600	0.410000
chr8	50981214	50981414	0.280000	chr13	42466200	42466400	0.330000
chr16	17594641	17594841	0.295000	chr13	42466800	42467000	0.320000
chr15	38490163	38490363	0.395000	chr13	42476600	42476800	0.435000
chr8	127789392	127789592	0.495000	chr1	3424800	3425000	0.710000
chr11	27110567	27110967	0.320000	chr13	42486800	42487200	0.387500
chr4	158892416	158892616	0.385000	chr13	42498000	42498200	0.395000
chr16	18285669	18285869	0.380000	chr13	42524600	42524800	0.405000
chr16	77809130	77809330	0.350000	chr13	42532600	42532800	0.365000
chr10	96545334	96545534	0.320000	chr13	42544400	42544600	0.440000
chr1	246966224	246966424	0.500000	chr13	42548800	42549000	0.530000
chr1	66922949	66923349	0.367500	chr13	42567800	42568200	0.427500
chr2	25192697	25192897	0.530000	chr13	42574200	42574400	0.735000
chr13	94918695	94918895	0.545000	chr13	42575000	42575200	0.710000
chr2	93000280	93000480	0.385000	chr13	42580800	42581000	0.415000
chr10	25353826	25354026	0.325000	chr13	42595000	42595200	0.370000
chr3	68669280	68669480	0.450000	chr13	42700000	42700200	0.505000
chr6	60894600	60895000	0.375000	chr13	42720400	42720800	0.392500
chr11	76963592	76963792	0.440000	chr13	42740800	42741000	0.455000
chr2	95449305	95449505	0.405000	chr13	42876400	42876600	0.415000
chr3	169406608	169406808	0.340000	chr13	42877000	42877200	0.365000
chr1	210636324	210636724	0.377500	chr13	42892800	42893200	0.392500
chr3	97388588	97388788	0.400000	chr13	42967000	42967200	0.470000
chr11	35123159	35123359	0.455000	chr13	42969600	42969800	0.545000
chr15	23002158	23002558	0.407500	chr13	42970800	42971200	0.442500
chr4	162542795	162542995	0.255000	chr13	42973600	42973800	0.375000
chr18	69679420	69679620	0.355000	chr13	42977200	42977400	0.365000
chr12	40955753	40955953	0.405000	chr13	42984800	42985000	0.415000
chrX	110120182	110120382	0.470000	chr13	42988600	42988800	0.475000
chr13	43260299	43260499	0.390000	chr13	42990800	42991000	0.395000
chr9	41757785	41758385	0.450000	chr13	42992200	42992800	0.456667
chr7	95915592	95915792	0.320000	chr13	42996600	42996800	0.365000
chr13	73791853	73792053	0.375000	chr13	43000800	43001000	0.395000
chr12	43657001	43657601	0.453333	chr13	43023400	43024000	0.598333
chr9	17826560	17826760	0.495000	chr13	43036400	43036600	0.520000
chr15	30662750	30662950	0.415000	chr13	43042600	43042800	0.425000
chrY	4697639	4697839	0.390000	chr13	43045600	43045800	0.435000
chr11	84646547	84646747	0.285000	chr13	43049600	43049800	0.325000
chr6	80926426	80926626	0.415000	chr13	43055000	43055200	0.505000
chr1	118751833	118752233	0.455000	chr13	43057600	43058000	0.490000
chrX	112230583	112230783	0.455000	chr13	43058400	43058600	0.555000
chr3	56382746	56382946	0.420000	chr13	43082000	43082200	0.425000
chr8	117797542	117797742	0.295000	chr13	43088400	43088600	0.415000
chr7	82768250	82768450	0.465000	chr13	43132400	43132600	0.485000
chr2	128545416	128545616	0.555000	chr1	3431400	3431600	0.665000
chr4	140910399	140910599	0.355000	chr1	34318400	34318600	0.475000
chr4	178957740	178957940	0.415000	chr13	43243800	43244000	0.450000
chr7	116625486	116625686	0.485000	chr13	43244600	43244800	0.495000
chr2	183332401	183332601	0.420000	chr13	43303200	43303400	0.545000
chr16	14036789	14036989	0.480000	chr13	43308000	43308200	0.535000
chr21	11331243	11331443	0.405000	chr13	43317200	43317400	0.505000
chr2	67454745	67454945	0.370000	chr13	43344800	43345000	0.435000
chr8	16501850	16502050	0.290000	chr13	43346600	43346800	0.445000
chr9	64280087	64280287	0.000000	chr13	43368000	43368200	0.330000
chr17	831413	831613	0.460000	chr13	43374800	43375000	0.475000
chr2	103265273	103265473	0.390000	chr13	43378200	43378400	0.455000
chr3	114510522	114510722	0.420000	chr13	43391200	43391400	0.435000
chr3	182613164	182613364	0.435000	chr13	43401400	43401600	0.490000
chr1	149100215	149100415	0.375000	chr13	43415400	43415600	0.460000
chr9	71168980	71169180	0.420000	chr13	43537200	43537400	0.455000
chr11	15941924	15942124	0.520000	chr13	43546400	43546600	0.545000
chr7	140403695	140403895	0.430000	chr13	43651000	43651200	0.435000
chr11	65141554	65141754	0.350000	chr13	43664800	43665000	0.395000
chr9	90732529	90732729	0.340000	chr1	34374000	34374200	0.350000
chr13	70891584	70891784	0.355000	chr13	43783800	43784000	0.360000
chr6	167671737	167672337	0.585000	chr13	43785800	43786400	0.716667
chr1	93624591	93625191	0.531667	chr13	43786800	43787400	0.728333
chr6	79676028	79676428	0.422500	chr1	34379000	34379400	0.510000
chr18	76039353	76039753	0.362500	chr13	43830600	43831000	0.357500
chr18	72102246	72102446	0.350000	chr13	43835800	43836000	0.400000
chr2	147069068	147069268	0.450000	chr13	43839000	43839200	0.445000
chr17	4226716	4226916	0.305000	chr13	43848400	43848600	0.325000
chr9	93879668	93880268	0.676667	chr13	43879000	43879600	0.708333
chr18	12041315	12041515	0.485000	chr13	43880000	43880200	0.665000
chr3	102833859	102834059	0.280000	chr13	43905600	43905800	0.350000
chr10	105530491	105530691	0.310000	chr13	43911000	43911200	0.305000
chr5	55203518	55203918	0.370000	chr13	43924800	43925200	0.400000
chr5	41606086	41606486	0.395000	chr1	34395800	34396200	0.407500
chr15	55426477	55426677	0.510000	chr13	43963800	43964000	0.550000
chr5	152670449	152670649	0.490000	chr13	43968600	43968800	0.640000
chr3	51698599	51698799	0.510000	chr13	43971000	43971200	0.665000
chr6	49170264	49170464	0.385000	chr13	43975600	43975800	0.610000
chr14	52512995	52513395	0.357500	chr13	43996000	43996400	0.380000
chr12	120397277	120397477	0.405000	chr13	44089000	44089200	0.435000
chr11	111348072	111348272	0.295000	chr13	44097000	44097200	0.415000
chrY	52851299	52851899	0.000000	chr13	44108200	44108800	0.448333
chr1	62333377	62333577	0.460000	chr13	44112800	44113000	0.465000
chr11	125483017	125483617	0.391667	chr13	44117000	44117600	0.411667
chr5	56271379	56271579	0.520000	chr13	44132800	44133000	0.600000
chr6	150007588	150007988	0.502500	chr13	44141800	44142200	0.682500
chr1	212108510	212108910	0.380000	chr13	44143200	44143600	0.417500
chr10	77802443	77802843	0.465000	chr13	44174800	44175200	0.512500
chr7	154492886	154493286	0.437500	chr13	44191600	44192000	0.450000
chr2	100851680	100851880	0.375000	chr13	44198000	44198200	0.435000
chr9	124514132	124514332	0.530000	chr1	34419800	34420000	0.540000
chr11	93270247	93270447	0.415000	chr13	44206600	44206800	0.510000
chrX	110722588	110723188	0.438333	chr13	44237000	44237600	0.460000
chr15	36327084	36327284	0.405000	chr13	44238000	44238200	0.525000
chr4	188619009	188619409	0.462500	chr13	44243200	44243600	0.502500
chr3	93508638	93508838	0.400000	chr13	44244400	44244600	0.515000
chr12	97357484	97357884	0.355000	chr13	44257800	44258200	0.362500
chr7	66502075	66502275	0.430000	chr13	44259000	44259200	0.435000
chr15	61670313	61670513	0.445000	chr13	44259800	44260000	0.480000
chr12	9476146	9476346	0.415000	chr13	44264400	44264600	0.470000
chr1	7322118	7322318	0.490000	chr13	44271200	44271400	0.525000
chr2	98260522	98260722	0.390000	chr13	44274400	44274600	0.395000
chr1	242245806	242246006	0.445000	chr13	44275000	44275200	0.465000
chr10	85581797	85582197	0.430000	chr13	44276000	44276400	0.435000
chr4	178911895	178912095	0.460000	chr13	44278400	44278600	0.485000
chr2	60771395	60771595	0.370000	chr13	44281000	44281200	0.480000
chr2	57083050	57083250	0.370000	chr13	44292600	44292800	0.455000
chr6	22466379	22466579	0.420000	chr13	44293400	44293600	0.430000
chr8	56571265	56571465	0.355000	chr13	44294200	44294400	0.370000
chr19	53643994	53644194	0.440000	chr13	44295000	44295200	0.505000
chr6	73578619	73579019	0.370000	chr13	44301200	44301600	0.425000
chr2	59616386	59616586	0.440000	chr13	44310000	44310200	0.480000
chr1	217243652	217244252	0.408333	chr13	44313800	44314400	0.423333
chr5	43040278	43040878	0.475000	chr13	44331600	44332200	0.508333
chr8	53141226	53141426	0.485000	chr13	44332600	44332800	0.570000
chr21	25109406	25109606	0.250000	chr13	44334800	44335000	0.440000
chr5	159222729	159222929	0.480000	chr13	44335600	44335800	0.510000
chr1	218945077	218945277	0.320000	chr13	44352200	44352400	0.360000
chr5	106327832	106328032	0.460000	chr13	44352800	44353000	0.545000
chr1	206626830	206627030	0.350000	chr13	44355000	44355200	0.395000
chr5	73355732	73356132	0.437500	chr13	44359600	44360000	0.472500
chr6	159574093	159574293	0.450000	chr13	44362800	44363000	0.500000
chr14	44834458	44834658	0.365000	chr13	44368200	44368400	0.425000
chr10	83351749	83352149	0.347500	chr13	44369000	44369400	0.415000
chr1	12673619	12673819	0.530000	chr13	44373800	44374000	0.720000
chr6	165084567	165084767	0.460000	chr13	44382800	44383000	0.500000
chr22	38171563	38171963	0.512500	chr13	44385800	44386200	0.515000
chr7	89929690	89929890	0.435000	chr13	44387000	44387200	0.475000
chrX	4614611	4615011	0.507500	chr13	44388400	44388800	0.515000
chrX	4001185	4001385	0.370000	chr13	44389200	44389400	0.430000
chr10	37829048	37829248	0.485000	chr13	44393600	44393800	0.495000
chr7	56146442	56146642	0.435000	chr13	44394800	44395000	0.450000
chr4	123433323	123433523	0.465000	chr13	44398000	44398200	0.550000
chr13	105420135	105420535	0.377500	chr13	44406600	44407000	0.402500
chr2	37133459	37133659	0.505000	chr13	44416400	44416600	0.620000
chr1	53431025	53431225	0.445000	chr13	44425600	44425800	0.475000
chr20	33271319	33271519	0.430000	chr13	44432800	44433000	0.505000
chr9	127361268	127361468	0.450000	chr13	44434600	44434800	0.645000
chr1	12626887	12628087	0.460833	chr13	44435200	44436400	0.492500
chr1	1871632	1872232	0.483333	chr13	44436800	44437400	0.585000
chr8	127766424	127766824	0.345000	chr13	44437800	44438200	0.360000
chr3	6180456	6180656	0.430000	chr13	44439800	44440000	0.440000
chr3	169545877	169546077	0.310000	chr13	44483800	44484000	0.335000
chr7	103283722	103283922	0.320000	chr13	44508800	44509000	0.460000
chr1	25144459	25144859	0.422500	chr13	44574200	44574600	0.502500
chr19	8189732	8190332	0.521667	chr13	44575800	44576400	0.631667
chr1	4870727	4871927	0.514167	chr13	44576800	44578000	0.725000
chr21	9091290	9091490	0.595000	chr13	44591600	44591800	0.685000
chr6	89205731	89205931	0.460000	chr13	44594000	44594200	0.485000
chr19	12265665	12265865	0.375000	chr1	34460400	34460600	0.545000
chr7	104771063	104771263	0.430000	chr13	44681800	44682000	0.490000
chr18	19019928	19020128	0.385000	chr13	44714800	44715000	0.430000
chr18	19157004	19157404	0.390000	chr13	44715800	44716200	0.397500
chr1	63205470	63205870	0.425000	chr13	44726800	44727200	0.490000
chr5	168556060	168556260	0.485000	chr13	44739600	44739800	0.500000
chr12	99078022	99078222	0.440000	chr13	44768400	44768600	0.480000
chr2	206130285	206130485	0.405000	chr13	44778800	44779000	0.425000
chr6	26513644	26514044	0.385000	chr13	44786800	44787200	0.402500
chr2	88050894	88051094	0.490000	chr13	44790400	44790600	0.630000
chr20	53097408	53097608	0.430000	chr13	44805000	44805200	0.450000
chr6	72431674	72431874	0.425000	chr13	44818600	44818800	0.490000
chr3	5844654	5845054	0.420000	chr13	44843400	44843800	0.462500
chr1	229115088	229115288	0.575000	chr13	44877000	44877200	0.595000
chr8	97851669	97851869	0.410000	chr13	44879600	44879800	0.460000
chr9	90428221	90428821	0.485000	chr13	44918000	44918600	0.553333
chr2	114738877	114739077	0.475000	chr13	44920200	44920400	0.500000
chr15	37597367	37597567	0.345000	chr13	44970000	44970200	0.380000
chr2	181082636	181082836	0.355000	chr13	44972000	44972200	0.360000
chr10	6613772	6614372	0.458333	chr13	44974200	44974800	0.463333
chr13	30791394	30792194	0.528750	chr13	44989400	44990200	0.561250
chr18	47378614	47378814	0.550000	chr1	34500600	34500800	0.555000
chr6	167454987	167455587	0.455000	chr13	45047000	45047600	0.485000
chr14	60676820	60677220	0.465000	chr13	45056400	45056800	0.497500
chr17	30051014	30051214	0.400000	chr13	45058600	45058800	0.430000
chr4	174799256	174799456	0.390000	chr13	45068600	45068800	0.405000
chr2	50926868	50927068	0.365000	chr13	45074000	45074200	0.440000
chr8	100201019	100201219	0.390000	chr13	45078200	45078400	0.405000
chr11	103574083	103574283	0.295000	chr13	45092600	45092800	0.440000
chr13	108985435	108985635	0.450000	chr13	45109400	45109600	0.465000
chr9	134809898	134810098	0.375000	chr13	45119800	45120000	0.450000
chr21	43285791	43285991	0.585000	chr13	45120400	45120600	0.610000
chr4	35489175	35489375	0.325000	chr13	45121400	45121600	0.360000
chr10	174651	175051	0.472500	chr13	45123000	45123400	0.515000
chr5	67791866	67792066	0.360000	chr13	45132400	45132600	0.375000
chr13	105176170	105176370	0.460000	chr13	45133600	45133800	0.495000
chr5	81039679	81039879	0.245000	chr13	45142800	45143000	0.385000
chr4	137142882	137143282	0.447500	chr13	45143400	45143800	0.462500
chr18	47887107	47887307	0.375000	chr13	45168400	45168600	0.400000
chr1	237951229	237951429	0.370000	chr13	45175000	45175200	0.360000
chr6	74076085	74076285	0.395000	chr13	45195600	45195800	0.400000
chr13	89923250	89923450	0.435000	chr13	45220200	45220400	0.305000
chr6	10715282	10715482	0.380000	chr13	45231800	45232000	0.390000
chr9	45696694	45697094	0.000000	chr13	45236000	45236400	0.400000
chr15	30956061	30956261	0.275000	chr13	45241000	45241200	0.435000
chr1	167005295	167005495	0.375000	chr13	45242200	45242400	0.450000
chr7	18666079	18666279	0.375000	chr13	45253600	45253800	0.405000
chr11	19209016	19209216	0.435000	chr13	45277000	45277200	0.445000
chr17	71515205	71515405	0.450000	chr13	45281200	45281400	0.500000
chr7	26049463	26049663	0.295000	chr13	45296400	45296600	0.325000
chr5	97700659	97700859	0.380000	chr13	45298000	45298200	0.415000
chr11	18424828	18425028	0.475000	chr13	45299200	45299400	0.510000
chr1	165699759	165699959	0.455000	chr13	45301400	45301600	0.500000
chr8	61823382	61824182	0.401250	chr13	45302600	45303400	0.413750
chr1	65557203	65557603	0.370000	chr13	45309400	45309800	0.437500
chr11	57898967	57899767	0.437500	chr13	45311200	45312000	0.601250
chr7	84954864	84955264	0.385000	chr13	45320000	45320400	0.465000
chr12	38154817	38155017	0.645000	chr1	3453200	3453400	0.670000
chr17	10663184	10663384	0.485000	chr13	45321400	45321600	0.505000
chr19	11897715	11897915	0.495000	chr13	45326000	45326200	0.505000
chr7	53959998	53960198	0.465000	chr13	45329800	45330000	0.480000
chr8	31340494	31341094	0.406667	chr13	45331800	45332400	0.433333
chr21	16938155	16938355	0.370000	chr13	45332800	45333000	0.380000
chr15	52177383	52177583	0.530000	chr13	45334000	45334200	0.535000
chr2	100579527	100579727	0.370000	chr13	45334600	45334800	0.410000
chr15	17152716	17153116	0.377500	chr13	45339800	45340200	0.412500
chr8	135141557	135142557	0.491000	chr13	45340600	45341600	0.702000
chr3	151305605	151306005	0.420000	chr13	45342200	45342600	0.437500
chr7	134248954	134249154	0.380000	chr13	45349400	45349600	0.410000
chr2	7592640	7592840	0.450000	chr13	45357200	45357400	0.475000
chr10	97744682	97745082	0.515000	chr13	45361600	45362000	0.537500
chr8	19637877	19638077	0.485000	chr13	45363000	45363200	0.575000
chr3	106541134	106541534	0.450000	chr13	45367400	45367800	0.487500
chr17	15061116	15061316	0.545000	chr13	45371000	45371200	0.610000
chr10	12658106	12658306	0.465000	chr13	45387000	45387200	0.490000
chr12	123535731	123535931	0.520000	chr13	45391200	45391400	0.760000
chr3	148496870	148497070	0.315000	chr13	45394000	45394200	0.410000
chr16	70206638	70207038	0.425000	chr13	45396000	45396400	0.445000
chr8	38625354	38625554	0.480000	chr13	45396800	45397000	0.485000
chr4	37518201	37518401	0.400000	chr13	45399000	45399200	0.440000
chr18	4389704	4389904	0.345000	chr13	45410200	45410400	0.430000
chr15	36347228	36347828	0.360000	chr13	45414600	45415200	0.430000
chr14	20477012	20477212	0.370000	chr13	45416600	45416800	0.470000
chr3	123563707	123565507	0.456667	chr13	45417200	45419000	0.556111
chr4	24224728	24225128	0.470000	chr1	3454200	3454600	0.745000
chr3	190087837	190088037	0.340000	chr13	45423200	45423400	0.385000
chr5	84542258	84542658	0.375000	chr13	45426400	45426800	0.375000
chr2	178764749	178764949	0.425000	chr13	45440600	45440800	0.430000
chr1	21311923	21312723	0.482500	chr13	45464600	45465400	0.620000
chr3	100295241	100295441	0.320000	chr13	45465800	45466000	0.355000
chr14	57080829	57081029	0.420000	chr13	45468800	45469000	0.485000
chr1	12625242	12625442	0.360000	chr13	45473800	45474000	0.425000
chr6	147107278	147107478	0.385000	chr13	45484800	45485000	0.455000
chr14	57998604	57998804	0.330000	chr13	45490200	45490400	0.400000
chr1	245644958	245645158	0.510000	chr1	34549400	34549600	0.560000
chr11	66066814	66067014	0.530000	chr1	3455000	3455200	0.675000
chr2	41434364	41434564	0.400000	chr13	45501000	45501200	0.430000
chr6	107856785	107857185	0.370000	chr13	45511600	45512000	0.382500
chr4	17544767	17544967	0.380000	chr13	45519600	45519800	0.360000
chrX	150632101	150632301	0.470000	chr13	45521400	45521600	0.500000
chr5	31696169	31696369	0.450000	chr13	45565400	45565600	0.465000
chr17	72022036	72022236	0.355000	chr13	45615600	45615800	0.650000
chr7	58974568	58974768	0.400000	chr13	45627200	45627400	0.410000
chr14	59213169	59213369	0.395000	chr13	45627800	45628000	0.440000
chr21	27380698	27380898	0.340000	chr13	45660600	45660800	0.490000
chr3	56647181	56647781	0.348333	chr13	45695200	45695800	0.401667
chr16	75662429	75662629	0.420000	chr13	45718200	45718400	0.455000
chr1	15287406	15287606	0.510000	chr13	45728800	45729000	0.545000
chr5	133697593	133697793	0.530000	chr13	45737600	45737800	0.560000
chr17	75718753	75718953	0.470000	chr13	45747200	45747400	0.480000
chrX	136688347	136688547	0.370000	chr13	45752600	45752800	0.405000
chr12	101231239	101231439	0.365000	chr13	45768800	45769000	0.385000
chr5	83716697	83717097	0.467500	chr13	45781600	45782000	0.547500
chr9	82067648	82067848	0.445000	chr13	45807600	45807800	0.460000
chr4	43820478	43820678	0.345000	chr13	45823800	45824000	0.420000
chr11	57358201	57358401	0.430000	chr13	45824800	45825000	0.435000
chr7	129446458	129446658	0.515000	chr13	45826800	45827000	0.540000
chr13	60059934	60060134	0.375000	chr13	45828400	45828600	0.380000
chr14	23157942	23158342	0.457500	chr13	45847800	45848200	0.575000
chr15	31223806	31224006	0.505000	chr13	45850800	45851000	0.510000
chr22	13355554	13355754	0.415000	chr13	45851600	45851800	0.560000
chrX	83233353	83233553	0.410000	chr13	45925200	45925400	0.480000
chr6	16452237	16452437	0.335000	chr13	45932800	45933000	0.420000
chr12	83773625	83773825	0.345000	chr13	45943200	45943400	0.375000
chr12	14960893	14961493	0.448333	chr13	45950400	45951000	0.411667
chr5	96889653	96889853	0.480000	chr1	34598000	34598200	0.575000
chr4	148104200	148104600	0.355000	chr13	46004400	46004800	0.362500
chr4	63582949	63583149	0.285000	chr13	46015400	46015600	0.320000
chrX	92858381	92859181	0.313750	chr13	46050800	46051600	0.323750
chr7	61937744	61937944	0.335000	chr13	46052000	46052200	0.405000
chr18	8288547	8288947	0.470000	chr13	46052600	46053000	0.510000
chr14	82281699	82281899	0.430000	chr13	46061400	46061600	0.460000
chr1	43110992	43111192	0.385000	chr13	46062200	46062400	0.390000
chr6	15167264	15167464	0.400000	chr13	46071800	46072000	0.455000
chr22	360291	360491	0.000000	chr13	46080000	46080200	0.330000
chr9	87574152	87574552	0.407500	chr13	46097200	46097600	0.495000
chr16	60237500	60238100	0.361667	chr13	46100200	46100800	0.395000
chr11	28529145	28529345	0.435000	chr13	46113600	46113800	0.475000
chr20	40574357	40574557	0.330000	chr13	46114800	46115000	0.365000
chr1	172731367	172731567	0.460000	chr13	46120200	46120400	0.470000
chr9	77991028	77991428	0.372500	chr13	46123200	46123600	0.412500
chr6	42865584	42867184	0.391875	chr13	46124200	46125800	0.446875
chr6	11289257	11289857	0.428333	chr13	46126200	46126800	0.438333
chr3	80044638	80044838	0.375000	chr13	46142800	46143000	0.390000
chr2	18622723	18622923	0.425000	chr13	46147000	46147200	0.525000
chr2	9598496	9598696	0.400000	chr13	46150000	46150200	0.415000
chr2	184393448	184393648	0.260000	chr13	46157600	46157800	0.350000
chr7	63730310	63730510	0.440000	chr13	46160600	46160800	0.445000
chr1	100841640	100841840	0.390000	chr13	46163400	46163600	0.505000
chrY	30589823	30590423	0.000000	chr13	46165600	46166200	0.370000
chr18	55229022	55229822	0.388750	chr13	46168400	46169200	0.456250
chrX	74133480	74133680	0.420000	chr13	46170800	46171000	0.445000
chr2	38646292	38646492	0.465000	chr13	46171400	46171600	0.480000
chr1	99223770	99224570	0.380000	chr13	46172400	46173200	0.433750
chr12	70190010	70190410	0.442500	chr13	46173600	46174000	0.445000
chr18	43389395	43389595	0.400000	chr13	46177000	46177200	0.415000
chr2	227540929	227541129	0.360000	chr13	46178200	46178400	0.405000
chr5	80676491	80677091	0.375000	chr13	46179600	46180200	0.396667
chr9	85113436	85113636	0.385000	chr13	46182000	46182200	0.465000
chr9	69517292	69518092	0.413750	chr13	46183800	46184600	0.438750
chrX	146240245	146240445	0.430000	chr13	46187400	46187600	0.445000
chr7	88222800	88223000	0.365000	chr13	46192600	46192800	0.365000
chr13	103598198	103598598	0.325000	chr13	46195000	46195400	0.327500
chr3	88523713	88523913	0.345000	chr13	46197600	46197800	0.330000
chr1	234298381	234298581	0.365000	chr13	46198800	46199000	0.420000
chr5	17355703	17356303	0.405000	chr13	46199800	46200400	0.415000
chrY	44801076	44801276	0.000000	chr13	46202200	46202400	0.365000
chr5	114935104	114935304	0.425000	chr13	46211200	46211400	0.445000
chr9	67435052	67435252	0.575000	chr13	46211800	46212000	0.760000
chr4	128781226	128781426	0.440000	chr1	34625600	34625800	0.525000
chr11	113438195	113438395	0.440000	chr13	46278600	46278800	0.560000
chr8	13434520	13434720	0.425000	chr1	34628000	34628200	0.495000
chr14	74067621	74067821	0.465000	chr13	46284200	46284400	0.495000
chr2	198315729	198316129	0.325000	chr13	46289000	46289400	0.435000
chr10	92075151	92075351	0.395000	chr13	46294400	46294600	0.480000
chr10	61025938	61026538	0.373333	chr13	46295800	46296400	0.415000
chr13	45409801	45410001	0.405000	chr13	46297400	46297600	0.415000
chr7	38371173	38371773	0.378333	chr13	46303800	46304400	0.385000
chrX	142414787	142414987	0.390000	chr13	46307600	46307800	0.505000
chr9	106991094	106991294	0.280000	chr13	46313200	46313400	0.300000
chr8	68514957	68515157	0.285000	chr13	46319000	46319200	0.355000
chrX	60601894	60602294	0.405000	chr13	46319800	46320200	0.407500
chr9	2977102	2977302	0.420000	chr13	46320600	46320800	0.470000
chr7	78338284	78338484	0.435000	chr13	46321600	46321800	0.460000
chr15	89821005	89821205	0.405000	chr13	46324000	46324200	0.450000
chr9	11981536	11981736	0.295000	chr13	46332400	46332600	0.390000
chr16	18849042	18849442	0.357500	chr13	46334000	46334400	0.482500
chr1	206553902	206554302	0.415000	chr13	46339000	46339400	0.427500
chrY	14057664	14058464	0.431250	chr13	46341000	46341800	0.448750
chr12	105657992	105658192	0.420000	chr13	46343600	46343800	0.550000
chr13	98385455	98385855	0.472500	chr13	46352800	46353200	0.475000
chr8	68424132	68425132	0.389000	chr13	46354200	46355200	0.418000
chrX	107292593	107292793	0.435000	chr13	46370000	46370200	0.465000
chrY	12528145	12528345	0.355000	chr13	46374800	46375000	0.415000
chr7	115545482	115545682	0.310000	chr13	46377600	46377800	0.385000
chr14	92604690	92605090	0.435000	chr13	46378400	46378800	0.455000
chr10	76453513	76453713	0.305000	chr13	46382200	46382400	0.380000
chr14	77661473	77661873	0.480000	chr13	46387200	46387600	0.680000
chr10	21590070	21590470	0.437500	chr13	46390000	46390400	0.495000
chr3	157440783	157440983	0.385000	chr13	46401600	46401800	0.450000
chr2	227971384	227971584	0.355000	chr13	46404000	46404200	0.455000
chr8	71017291	71017491	0.385000	chr13	46405600	46405800	0.415000
chr19	43405414	43405614	0.385000	chr13	46433600	46433800	0.425000
chr12	12263848	12264048	0.515000	chr13	46438200	46438400	0.555000
chr1	47569693	47569893	0.505000	chr13	46456000	46456200	0.530000
chr4	142024517	142024717	0.320000	chr13	46469200	46469400	0.330000
chr2	47644494	47644694	0.505000	chr13	46490800	46491000	0.515000
chr4	163571720	163571920	0.400000	chr13	46508000	46508200	0.440000
chr12	108690829	108691029	0.405000	chr1	34651000	34651200	0.455000
chr16	22650030	22650230	0.335000	chr13	46517600	46517800	0.395000
chr5	98488032	98488232	0.400000	chr13	46532000	46532200	0.410000
chr11	82376337	82376537	0.355000	chr13	46536000	46536200	0.360000
chr19	4201920	4202120	0.500000	chr13	46551600	46551800	0.540000
chr9	138181149	138181349	0.540000	chr13	46553000	46553200	0.745000
chr9	70620141	70620341	0.540000	chr13	46554000	46554200	0.675000
chr4	113317749	113317949	0.430000	chr13	46554600	46554800	0.510000
chr9	39747811	39748211	0.362500	chr13	46575200	46575600	0.437500
chr7	58109588	58109788	0.370000	chr13	46587200	46587400	0.425000
chr13	61252911	61253111	0.360000	chr13	46588200	46588400	0.325000
chr19	13309216	13309416	0.485000	chr13	46593600	46593800	0.565000
chr5	24542816	24543016	0.400000	chr13	46595200	46595400	0.485000
chr7	130544989	130545189	0.335000	chr13	46596000	46596200	0.365000
chr1	171553413	171553613	0.355000	chr13	46596600	46596800	0.445000
chr7	14542324	14542524	0.380000	chr13	46598600	46598800	0.435000
chr8	131633702	131633902	0.415000	chr13	46600800	46601000	0.435000
chrX	15886445	15886645	0.370000	chr13	46603400	46603600	0.410000
chr5	122672660	122672860	0.385000	chr13	46604800	46605000	0.390000
chr13	1488060	1488460	0.000000	chr13	46606200	46606600	0.387500
chr2	126925213	126925413	0.490000	chr13	46607000	46607200	0.500000
chr13	44440968	44441168	0.410000	chr13	46618000	46618200	0.455000
chr3	144104564	144104964	0.367500	chr1	34663000	34663400	0.432500
chr15	36338724	36338924	0.295000	chr13	46630200	46630400	0.380000
chr1	148648551	148648751	0.410000	chr13	46641000	46641200	0.570000
chr3	160550623	160550823	0.350000	chr13	46647600	46647800	0.380000
chr11	48529835	48530035	0.415000	chr13	46648200	46648400	0.515000
chrX	27042871	27043071	0.250000	chr13	46655400	46655600	0.360000
chr11	39102135	39102735	0.338333	chr13	46668000	46668600	0.406667
chr18	62169859	62170059	0.420000	chr13	46669000	46669200	0.435000
chr3	91487185	91487385	0.395000	chr13	46679600	46679800	0.545000
chr10	132083842	132084242	0.355000	chr13	46687800	46688200	0.370000
chr2	227289855	227290055	0.475000	chr13	46691600	46691800	0.540000
chr7	96494427	96494627	0.360000	chr13	46699000	46699200	0.380000
chr5	78162078	78162278	0.295000	chr13	46721200	46721400	0.345000
chr6	26494272	26494472	0.325000	chr13	46726400	46726600	0.460000
chr12	35494167	35494367	0.370000	chr13	46729000	46729200	0.375000
chr21	13421682	13422082	0.325000	chr13	46736600	46737000	0.310000
chr13	105498003	105498203	0.350000	chr13	46745800	46746000	0.525000
chr18	3105736	3105936	0.470000	chr13	46748400	46748600	0.500000
chr9	91514424	91514824	0.440000	chr13	46751800	46752200	0.480000
chr18	74335799	74335999	0.370000	chr13	46753800	46754000	0.450000
chr1	223844134	223844534	0.370000	chr13	46757000	46757400	0.422500
chr3	93794766	93795166	0.377500	chr13	46759800	46760200	0.432500
chr11	104805567	104805767	0.420000	chr13	46795400	46795600	0.440000
chr4	143018761	143019561	0.475000	chr13	46796600	46797400	0.631250
chr7	149164941	149165141	0.500000	chr1	34681600	34681800	0.525000
chr3	93925726	93925926	0.435000	chr1	34684400	34684600	0.505000
chr2	213512335	213512535	0.345000	chr13	46855200	46855400	0.430000
chr1	95224410	95224610	0.370000	chr13	46865000	46865200	0.405000
chrX	84737879	84738079	0.510000	chr13	46866200	46866400	0.555000
chr5	96643755	96644355	0.393333	chr13	46894200	46894800	0.523333
chr7	75117110	75117310	0.455000	chr13	46896800	46897000	0.540000
chr12	100404561	100404761	0.305000	chr13	46953400	46953600	0.305000
chr14	60749188	60749388	0.310000	chr13	46954000	46954200	0.315000
chrX	85249201	85249401	0.250000	chr13	46961800	46962000	0.400000
chr8	117877376	117877576	0.380000	chr1	34696400	34696600	0.430000
chr5	163287290	163287490	0.405000	chr13	46983200	46983400	0.430000
chr10	11523913	11524113	0.380000	chr13	46984000	46984200	0.435000
chr1	117032321	117032521	0.455000	chr13	46992600	46992800	0.470000
chr11	6974352	6974552	0.375000	chr13	46996000	46996200	0.400000
chr1	233681612	233681812	0.350000	chr13	47008400	47008600	0.425000
chr11	99505617	99505817	0.340000	chr13	47036800	47037000	0.405000
chr3	124686580	124686780	0.485000	chr13	47111000	47111200	0.555000
chr3	190381717	190381917	0.400000	chr13	47111600	47111800	0.405000
chr5	33671140	33671540	0.372500	chr13	47140400	47140800	0.422500
chr3	108405498	108405698	0.375000	chr1	34715200	34715400	0.415000
chr17	74490379	74490579	0.335000	chr13	47158600	47158800	0.340000
chr9	19741675	19741875	0.390000	chr13	47175600	47175800	0.410000
chr15	67120921	67121121	0.435000	chr13	47206200	47206400	0.440000
chrX	55930063	55930263	0.355000	chr13	47397800	47398000	0.390000
chr1	236905049	236905249	0.460000	chr1	34742800	34743000	0.650000
chr13	45228262	45228462	0.380000	chr13	47455600	47455800	0.415000
chrX	78777889	78778089	0.375000	chr13	47481000	47481200	0.410000
chr12	83857333	83857733	0.387500	chr13	47498000	47498400	0.480000
chr3	138969659	138969859	0.325000	chr13	47499800	47500000	0.335000
chr3	97355521	97356321	0.381250	chr13	47672600	47673400	0.375000
chr17	57448313	57448513	0.435000	chr13	47774200	47774400	0.455000
chr19	3180665	3181065	0.552500	chr1	34781400	34781800	0.712500
chr10	9628024	9628224	0.455000	chr1	34783800	34784000	0.570000
chr5	54849074	54849274	0.435000	chr13	47866000	47866200	0.445000
chr13	53593615	53593815	0.485000	chr1	34786600	34786800	0.515000
chr6	87257244	87257644	0.382500	chr13	47875200	47875600	0.425000
chr12	124801515	124801715	0.525000	chr1	34788200	34788400	0.540000
chr1	5092735	5093335	0.326667	chr13	47904000	47904600	0.450000
chr1	206990975	206991175	0.485000	chr13	47908400	47908600	0.510000
chr3	84681943	84682543	0.330000	chr13	47933400	47934000	0.398333
chr3	56261165	56261765	0.403333	chr13	48000800	48001400	0.690000
chr22	44577182	44577782	0.586667	chr13	48037600	48038200	0.670000
chr12	33259161	33259361	0.450000	chr13	48062400	48062600	0.480000
chr15	55434285	55434685	0.440000	chr13	48066600	48067000	0.502500
chr8	98325780	98325980	0.430000	chr13	48078200	48078400	0.455000
chr22	36722637	36723437	0.526250	chr13	48094400	48095200	0.607500
chr2	83596526	83596726	0.390000	chr13	48127000	48127200	0.430000
chrX	63466332	63466732	0.430000	chr13	48142400	48142800	0.442500
chr8	101400637	101401037	0.345000	chr13	48144400	48144800	0.405000
chr10	54362890	54363290	0.300000	chr13	48151400	48151800	0.367500
chr12	30674048	30674248	0.335000	chr13	48156000	48156200	0.385000
chr8	7102266	7102466	0.395000	chr13	48156600	48156800	0.530000
chr2	107061111	107061311	0.395000	chr13	48158400	48158600	0.425000
chr1	159399063	159399663	0.423333	chr13	48159000	48159600	0.431667
chr2	94015149	94015749	0.368333	chr13	48162000	48162600	0.385000
chr1	235911518	235911718	0.420000	chr13	48164400	48164600	0.360000
chr15	45143742	45143942	0.405000	chr13	48174400	48174600	0.460000
chr2	95809582	95809782	0.275000	chr13	48181600	48181800	0.410000
chrX	147901435	147901635	0.405000	chr13	48186400	48186600	0.420000
chr20	7510886	7511086	0.375000	chr13	48193800	48194000	0.395000
chr5	123998412	123998612	0.385000	chr13	48194400	48194600	0.425000
chr1	162683608	162683808	0.260000	chr13	48199800	48200000	0.365000
chr7	99023382	99023782	0.370000	chr13	48210200	48210600	0.352500
chr10	109875784	109876184	0.485000	chr13	48214600	48215000	0.487500
chr3	110770688	110770888	0.320000	chr13	48221000	48221200	0.390000
chr19	36848442	36848642	0.390000	chr13	48221600	48221800	0.440000
chr3	124358415	124359015	0.398333	chr13	48222400	48223000	0.401667
chr2	219567783	219569183	0.547143	chr13	48232600	48234000	0.630714
chr8	82386835	82387035	0.380000	chr13	48235600	48235800	0.485000
chr12	55204313	55204513	0.320000	chr13	48236600	48236800	0.410000
chr2	240208	240608	0.505000	chr1	34825600	34826000	0.612500
chr4	113695591	113695791	0.440000	chr1	3482600	3482800	0.685000
chr5	9756016	9756216	0.430000	chr13	48265400	48265600	0.475000
chr14	67860456	67860656	0.305000	chr13	48287000	48287200	0.420000
chr12	69446789	69447189	0.415000	chr13	48291800	48292200	0.465000
chr3	25287011	25287211	0.355000	chr1	34829200	34829400	0.445000
chrY	1680026	1680226	0.450000	chr13	48294800	48295000	0.485000
chr9	38833205	38834205	0.466000	chr13	48303200	48304200	0.680000
chr1	65912363	65912563	0.410000	chr13	48304600	48304800	0.420000
chr14	106257505	106257705	0.450000	chr13	48320200	48320400	0.690000
chr15	1968880	1969080	0.000000	chr13	48334600	48334800	0.315000
chr7	34237337	34237537	0.425000	chr13	48357600	48357800	0.445000
chr20	18376209	18376409	0.525000	chr1	3484000	3484200	0.695000
chr15	30088287	30088487	0.425000	chr13	48401000	48401200	0.395000
chr8	27961848	27962048	0.290000	chr13	48401600	48401800	0.340000
chr6	118156834	118157034	0.320000	chr13	48403200	48403400	0.400000
chr9	45888933	45889133	0.000000	chr13	48406000	48406200	0.335000
chr1	128130057	128130257	0.000000	chr13	48410400	48410600	0.350000
chr2	43103274	43103474	0.365000	chr13	48411800	48412000	0.390000
chr6	126097730	126097930	0.360000	chr13	48413000	48413200	0.415000
chr3	115248568	115248768	0.365000	chr1	34842200	34842400	0.450000
chr10	1145197	1145397	0.345000	chr13	48431600	48431800	0.395000
chr6	168532168	168532568	0.492500	chr1	34843600	34844000	0.512500
chr19	39620024	39620224	0.385000	chr13	48446600	48446800	0.430000
chr1	200003065	200003265	0.360000	chr13	48449000	48449200	0.305000
chrX	129720231	129720631	0.485000	chr1	34845400	34845800	0.552500
chr6	42581083	42581283	0.495000	chr1	34846400	34846600	0.565000
chr4	30423985	30424185	0.295000	chr13	48489000	48489200	0.310000
chr2	231814163	231814363	0.410000	chr13	48491600	48491800	0.435000
chr8	139414725	139415325	0.451667	chr13	48492200	48492800	0.493333
chr19	51899070	51899270	0.365000	chr13	48497000	48497200	0.450000
chr5	114701301	114701501	0.315000	chr13	48500800	48501000	0.390000
chr20	2807603	2807803	0.410000	chr13	48505000	48505200	0.430000
chr21	27652142	27652342	0.335000	chr13	48505800	48506000	0.450000
chr2	150272441	150272641	0.410000	chr13	48526400	48526600	0.450000
chr2	93291276	93291476	0.360000	chr1	34852800	34853000	0.555000
chr7	146724021	146724221	0.395000	chr13	48531800	48532000	0.440000
chr4	38660075	38660675	0.473333	chr13	48532600	48533200	0.706667
chr2	135248908	135249108	0.345000	chr13	48534400	48534600	0.425000
chr6	95121271	95121471	0.415000	chr13	48535800	48536000	0.445000
chr7	69585002	69585202	0.320000	chr13	48561600	48561800	0.390000
chr1	75192335	75192535	0.400000	chr13	48562400	48562600	0.470000
chr13	66927832	66928032	0.375000	chr13	48564200	48564400	0.385000
chr3	91709866	91710466	0.376667	chr13	48567800	48568400	0.396667
chr5	82532895	82533295	0.432500	chr13	48570200	48570600	0.447500
chr3	181087060	181087260	0.405000	chr13	48574200	48574400	0.450000
chr14	55033046	55033246	0.350000	chr13	48575200	48575400	0.440000
chrY	3613608	3613808	0.345000	chr13	48578600	48578800	0.415000
chr4	139867162	139867362	0.360000	chr13	48579200	48579400	0.435000
chr7	38074549	38074749	0.375000	chr13	48580400	48580600	0.380000
chr5	138244123	138244323	0.510000	chr13	48586600	48586800	0.550000
chr9	45043222	45043422	0.345000	chr1	34859000	34859200	0.475000
chr15	19409335	19409535	0.375000	chr13	48595800	48596000	0.440000
chr11	29088753	29089153	0.450000	chr1	34859600	34860000	0.637500
chr5	153810222	153810422	0.380000	chr1	34861200	34861400	0.440000
chrY	42159590	42159990	0.000000	chr13	48615000	48615400	0.395000
chr8	82097345	82097545	0.315000	chr13	48625000	48625200	0.380000
chr2	149427766	149427966	0.360000	chr13	48626200	48626400	0.370000
chrY	16989372	16989572	0.370000	chr1	34863600	34863800	0.400000
chr1	207245342	207245542	0.415000	chr13	48641600	48641800	0.465000
chrX	35486402	35486602	0.455000	chr13	48646000	48646200	0.505000
chr8	92513759	92513959	0.445000	chr13	48647000	48647200	0.525000
chr14	17330042	17330442	0.402500	chr13	48653400	48653800	0.405000
chr11	72901751	72901951	0.320000	chr13	48654600	48654800	0.425000
chr8	136262311	136262511	0.385000	chr13	48656600	48656800	0.405000
chr5	99146570	99147170	0.533333	chr1	34866000	34866600	0.693333
chr22	43595716	43596116	0.335000	chr13	48660600	48661000	0.412500
chr7	18094643	18094843	0.480000	chr1	34867600	34867800	0.555000
chr10	62309157	62309357	0.410000	chr13	48678600	48678800	0.445000
chr11	85294793	85294993	0.300000	chr13	48682600	48682800	0.360000
chr6	164208387	164208787	0.432500	chr13	48707400	48707800	0.485000
chr8	15084214	15084614	0.375000	chr13	48710200	48710600	0.380000
chrX	41469456	41469656	0.495000	chr13	48730000	48730200	0.510000
chrX	29076822	29077222	0.375000	chr13	48731200	48731600	0.395000
chr9	38730137	38730337	0.495000	chr13	48732000	48732200	0.570000
chr20	27453265	27453665	0.407500	chr13	48739600	48740000	0.465000
chr8	65643760	65643960	0.515000	chr13	48749800	48750000	0.530000
chr12	48786885	48787085	0.390000	chr13	48769200	48769400	0.465000
chr10	122068323	122068723	0.447500	chr13	48783200	48783600	0.470000
chr4	188594531	188594931	0.400000	chr13	48791800	48792200	0.410000
chr6	54665115	54665515	0.360000	chr13	48808800	48809200	0.397500
chr12	4067998	4068198	0.285000	chr13	48817200	48817400	0.370000
chrX	30403989	30404189	0.395000	chr13	48829800	48830000	0.390000
chrY	20392921	20393121	0.370000	chr13	48831400	48831600	0.420000
chr2	78301379	78301779	0.432500	chr1	34885600	34886000	0.732500
chr21	40599004	40599204	0.335000	chr13	48858200	48858400	0.380000
chr11	14044547	14044747	0.390000	chr13	48859800	48860000	0.400000
chr7	37938452	37938652	0.400000	chr13	48862600	48862800	0.410000
chr7	82105569	82105769	0.395000	chr13	48866400	48866600	0.440000
chr3	25004348	25004748	0.410000	chr13	48874200	48874600	0.490000
chr13	96491485	96491685	0.445000	chr13	48881600	48881800	0.485000
chr18	68185417	68186017	0.350000	chr13	48884400	48885000	0.430000
chr17	6877836	6878036	0.350000	chr13	48892400	48892600	0.375000
chr18	44698588	44698788	0.385000	chr13	48896400	48896600	0.400000
chr18	69019213	69020013	0.295000	chr13	48901800	48902600	0.310000
chr6	155167732	155167932	0.355000	chr13	48931000	48931200	0.390000
chr3	11173643	11174643	0.453000	chr13	48975600	48976600	0.729000
chr1	105798768	105798968	0.285000	chr13	48977200	48977400	0.335000
chr4	140520758	140520958	0.365000	chr13	48978000	48978200	0.300000
chr5	32762086	32762486	0.407500	chr13	48979000	48979400	0.387500
chr16	11042837	11043237	0.277500	chr13	48979800	48980200	0.347500
chr2	117000481	117000681	0.270000	chr13	49062400	49062600	0.370000
chr18	45079876	45080076	0.365000	chr13	49063600	49063800	0.425000
chr17	18460699	18460899	0.430000	chr13	49064600	49064800	0.495000
chr4	14279381	14279581	0.425000	chr13	49065200	49065400	0.475000
chr1	216221253	216221453	0.420000	chr13	49098200	49098400	0.425000
chr3	80477196	80477396	0.275000	chr13	49099400	49099600	0.370000
chr4	81004305	81004505	0.360000	chr13	49110200	49110400	0.425000
chr9	111503873	111504073	0.435000	chr13	49132600	49132800	0.440000
chr10	22963675	22963875	0.545000	chr1	3491400	3491600	0.620000
chr7	20499912	20500112	0.355000	chr13	49147000	49147200	0.365000
chr11	118283239	118283439	0.400000	chr13	49185400	49185600	0.435000
chrX	13734001	13734201	0.445000	chr1	34919200	34919400	0.585000
chrX	16545036	16545236	0.500000	chr13	49210800	49211000	0.530000
chr16	50175512	50175912	0.515000	chr13	49215000	49215400	0.527500
chr2	236710573	236711373	0.447500	chr13	49219800	49220600	0.698750
chr20	38053515	38053715	0.425000	chr13	49221000	49221200	0.735000
chr13	95396414	95396814	0.435000	chr13	49240000	49240400	0.457500
chr8	10889913	10890713	0.447500	chr13	49247800	49248600	0.580000
chr16	30008035	30008235	0.570000	chr1	34925000	34925200	0.650000
chr4	166702503	166702703	0.335000	chr13	49266000	49266200	0.380000
chrX	148866473	148866673	0.395000	chr13	49281200	49281400	0.460000
chr12	25849527	25849927	0.487500	chr1	34929200	34929600	0.835000
chr17	12062855	12063055	0.425000	chr13	49301200	49301400	0.460000
chr2	48770361	48770961	0.436667	chr13	49313600	49314200	0.518333
chr20	11419748	11419948	0.320000	chr13	49316200	49316400	0.355000
chr14	58459466	58459666	0.305000	chr13	49372000	49372200	0.400000
chr10	5859517	5859717	0.460000	chr13	49379400	49379600	0.495000
chr1	13207580	13207780	0.425000	chr13	49401400	49401600	0.470000
chr3	108106060	108106260	0.485000	chr13	49421600	49421800	0.555000
chr8	50810030	50810430	0.400000	chr13	49428400	49428800	0.420000
chr3	137026314	137027314	0.483000	chr13	49443400	49444400	0.575000
chr3	173512986	173513186	0.450000	chr13	49445000	49445200	0.455000
chr3	95453878	95454078	0.500000	chr13	49445800	49446000	0.560000
chrX	122276338	122276538	0.265000	chr13	49446400	49446600	0.340000
chr20	10119272	10119472	0.280000	chr13	49450600	49450800	0.365000
chr5	37005732	37005932	0.300000	chr13	49454800	49455000	0.320000
chr9	33592640	33593240	0.500000	chr13	49495400	49496000	0.540000
chr11	68134633	68134833	0.560000	chr13	49496400	49496600	0.645000
chr8	99849047	99849247	0.355000	chr13	49497000	49497200	0.430000
chrX	6493821	6494221	0.415000	chr13	49497600	49498000	0.467500
chr5	93663177	93663377	0.375000	chr13	49498400	49498600	0.380000
chrX	127753740	127754140	0.302500	chr13	49504800	49505200	0.370000
chr12	8801400	8801600	0.480000	chr13	49527200	49527400	0.525000
chrX	135603708	135603908	0.375000	chr13	49530000	49530200	0.465000
chrY	19576713	19576913	0.450000	chr13	49530600	49530800	0.495000
chr20	18821873	18822073	0.450000	chr13	49533600	49533800	0.455000
chr13	20561440	20561640	0.395000	chr13	49540800	49541000	0.435000
chr3	57290883	57291083	0.395000	chr13	49551400	49551600	0.470000
chr1	8076977	8077177	0.420000	chr13	49560400	49560600	0.425000
chr1	233710529	233710729	0.480000	chr13	49566000	49566200	0.490000
chr1	22336562	22336762	0.480000	chr13	49567600	49567800	0.535000
chr3	117197105	117197305	0.275000	chr13	49570200	49570400	0.370000
chr14	17155847	17156047	0.410000	chr13	49572600	49572800	0.520000
chr15	20337483	20338083	0.448333	chr13	49585000	49585600	0.675000
chr8	108035425	108035825	0.472500	chr13	49593800	49594200	0.475000
chr19	37868745	37868945	0.430000	chr13	49596400	49596600	0.465000
chr14	33770367	33770767	0.415000	chr13	49597200	49597600	0.475000
chr3	59075644	59075844	0.450000	chr13	49599200	49599400	0.485000
chr2	200607525	200607725	0.380000	chr13	49603200	49603400	0.395000
chr16	26184502	26184702	0.470000	chr13	49604600	49604800	0.515000
chr20	59569830	59570230	0.415000	chr13	49607000	49607400	0.437500
chr14	82043349	82043549	0.390000	chr13	49609000	49609200	0.435000
chr11	127082985	127083385	0.437500	chr13	49625400	49625800	0.642500
chr11	14317160	14317360	0.430000	chr13	49626200	49626400	0.440000
chr10	49407060	49407260	0.510000	chr13	49628400	49628600	0.625000
chr20	10512016	10512216	0.360000	chr13	49635600	49635800	0.405000
chr4	87892153	87892553	0.465000	chr13	49641800	49642200	0.497500
chr17	23488704	23489104	0.410000	chr13	49643000	49643400	0.412500
chr10	365004	365204	0.365000	chr13	49652800	49653000	0.485000
chrX	74278813	74279013	0.400000	chr13	49655800	49656000	0.470000
chr1	238569422	238569622	0.450000	chr13	49660000	49660200	0.495000
chrX	68655816	68656016	0.460000	chr13	49669800	49670000	0.485000
chr1	155327786	155327986	0.475000	chr1	34967200	34967400	0.505000
chr5	33315929	33316129	0.430000	chr13	49679400	49679600	0.485000
chr5	90018738	90018938	0.405000	chr1	34968400	34968600	0.470000
chr1	189441084	189441284	0.450000	chr13	49690000	49690200	0.480000
chr17	37176574	37176774	0.450000	chr13	49691400	49691600	0.725000
chr3	152632190	152632390	0.350000	chr13	49693400	49693600	0.425000
chr4	68252237	68252437	0.435000	chr13	49746200	49746400	0.500000
chr3	159772023	159772223	0.475000	chr13	49759600	49759800	0.480000
chr17	73070715	73070915	0.470000	chr13	49762600	49762800	0.495000
chr8	70795907	70796107	0.315000	chr13	49786600	49786800	0.405000
chr15	40630322	40630522	0.365000	chr13	49787400	49787600	0.460000
chr12	35053753	35053953	0.395000	chr13	49789600	49789800	0.410000
chr6	69451608	69451808	0.490000	chr13	49790200	49790400	0.505000
chr1	16568139	16568739	0.408333	chr13	49791400	49792000	0.508333
chrX	103718458	103719458	0.480000	chr13	49792600	49793600	0.591000
chr14	103008079	103008279	0.460000	chr13	49794600	49794800	0.505000
chr4	82038211	82038411	0.360000	chr13	49802600	49802800	0.390000
chr2	146500092	146500492	0.387500	chr13	49821400	49821800	0.427500
chr6	47780267	47780667	0.462500	chr1	34982800	34983200	0.510000
chr4	11386295	11386495	0.385000	chr13	49828600	49828800	0.455000
chr18	20526922	20527122	0.400000	chr13	49833600	49833800	0.535000
chr13	111565698	111566498	0.513750	chr1	34984000	34984800	0.530000
chr16	84901825	84902025	0.515000	chr13	49840400	49840600	0.520000
chr7	63650135	63650335	0.475000	chr13	49846600	49846800	0.515000
chr16	55240322	55240722	0.487500	chr13	49848000	49848400	0.577500
chrX	40142865	40143065	0.530000	chr1	34985200	34985400	0.700000
chr1	101646935	101647135	0.360000	chr13	49907600	49907800	0.430000
chr11	52344247	52344447	0.420000	chr13	49927800	49928000	0.430000
chr3	196757608	196758808	0.437500	chr13	49935800	49937000	0.660000
chr1	105107124	105107324	0.425000	chr13	49938400	49938600	0.465000
chr18	46879373	46879573	0.390000	chr13	49976800	49977000	0.435000
chr9	86985676	86985876	0.465000	chr13	49980400	49980600	0.485000
chr5	108593236	108594436	0.444167	chr13	49995600	49996800	0.551667
chr20	46242611	46242811	0.500000	chr13	49997200	49997400	0.705000
chr7	80829982	80830182	0.365000	chr13	49998000	49998200	0.400000
chr5	167395187	167395387	0.315000	chr13	50014400	50014600	0.350000
chr13	18532725	18532925	0.400000	chr13	50015400	50015600	0.415000
chr12	107937171	107937371	0.380000	chr13	50069400	50069600	0.305000
chr2	196914697	196914897	0.425000	chr13	50071600	50071800	0.440000
chrX	9479812	9480012	0.385000	chr13	50075800	50076000	0.345000
chr4	90722254	90722454	0.340000	chr13	50078400	50078600	0.345000
chr18	70363841	70364041	0.325000	chr13	50079400	50079600	0.355000
chr1	177648207	177649207	0.477000	chr13	50080400	50081400	0.510000
chr5	123378741	123378941	0.455000	chr13	50082000	50082200	0.605000
chrY	15686556	15687156	0.425000	chr13	50082600	50083200	0.445000
chr10	65521642	65522242	0.353333	chr13	50083600	50084200	0.393333
chr4	17506694	17507094	0.300000	chr13	50085000	50085400	0.332500
chr18	3771171	3771371	0.470000	chr13	50090400	50090600	0.480000
chr2	50743879	50744079	0.370000	chr13	50092000	50092200	0.430000
chr5	59602595	59602795	0.310000	chr13	50106600	50106800	0.330000
chr3	131712038	131712238	0.330000	chr13	50116600	50116800	0.340000
chr6	76495303	76495703	0.412500	chr13	50119600	50120000	0.370000
chr20	20610574	20610774	0.485000	chr13	50121600	50121800	0.530000
chr10	52137630	52137830	0.290000	chr13	50122600	50122800	0.460000
chr14	77908482	77909882	0.514286	chr13	50123800	50125200	0.712143
chr20	429460	430460	0.538000	chr13	50125600	50126600	0.663000
chr22	37332028	37332228	0.565000	chr13	50127400	50127600	0.620000
chr4	124142552	124143552	0.412000	chr13	50130400	50131400	0.521000
chr1	170103114	170103314	0.405000	chr13	50140200	50140400	0.415000
chrX	30403452	30404252	0.363750	chr13	50141200	50142000	0.382500
chr1	19123531	19123731	0.385000	chr13	50150200	50150400	0.405000
chr5	38023310	38023710	0.397500	chr13	50161000	50161400	0.430000
chr13	16450994	16451194	0.415000	chr13	50198600	50198800	0.425000
chr1	156020621	156020821	0.665000	chr1	3502000	3502200	0.705000
chr20	11395906	11396106	0.445000	chr13	50200600	50200800	0.565000
chr4	35902823	35903023	0.445000	chr13	50201200	50201400	0.515000
chr13	69869727	69869927	0.295000	chr13	50203600	50203800	0.385000
chr14	29879654	29879854	0.465000	chr13	50209000	50209200	0.610000
chr12	24039984	24040384	0.267500	chr13	50209600	50210000	0.320000
chr12	85868946	85869346	0.392500	chr13	50221000	50221400	0.400000
chr2	80573212	80573812	0.406667	chr13	50222400	50223000	0.423333
chr16	78532287	78532487	0.430000	chr13	50224600	50224800	0.445000
chr4	154929374	154929774	0.352500	chr13	50230400	50230800	0.370000
chr18	78766375	78766575	0.405000	chr13	50237000	50237200	0.410000
chr12	44403927	44404127	0.390000	chr13	50245200	50245400	0.415000
chr15	50927343	50927543	0.405000	chr13	50250400	50250600	0.435000
chr4	141024004	141024204	0.400000	chr13	50255800	50256000	0.405000
chr13	111584696	111584896	0.380000	chr13	50284600	50284800	0.385000
chrX	62525601	62526001	0.380000	chr13	50290200	50290600	0.382500
chr5	107009632	107009832	0.385000	chr13	50292200	50292400	0.440000
chr12	87552961	87553161	0.415000	chr13	50298800	50299000	0.435000
chr7	17084414	17085614	0.386667	chr1	35030200	35031400	0.447500
chr15	6512699	6512899	0.000000	chr13	50304400	50304600	0.370000
chr16	21128426	21128626	0.550000	chr1	35031800	35032000	0.600000
chrX	40113168	40113368	0.400000	chr13	50319000	50319200	0.470000
chr18	54134366	54134966	0.421667	chr13	50319600	50320200	0.426667
chr4	163512487	163512687	0.325000	chr13	50322200	50322400	0.360000
chr6	164209528	164209728	0.375000	chr13	50323800	50324000	0.385000
chr5	128505142	128505342	0.360000	chr13	50334200	50334400	0.395000
chr7	16400087	16400287	0.465000	chr13	50354000	50354200	0.470000
chr7	102012617	102013017	0.435000	chr13	50357600	50358000	0.442500
chr18	51521642	51522442	0.400000	chr13	50365400	50366200	0.445000
chr8	13326285	13326485	0.335000	chr13	50370400	50370600	0.435000
chr1	24828663	24828863	0.390000	chr13	50387200	50387400	0.570000
chr6	26333520	26333720	0.445000	chr13	50393800	50394000	0.495000
chr2	171219596	171219996	0.477500	chr13	50411400	50411800	0.502500
chr4	147789672	147789872	0.415000	chr13	50422200	50422400	0.430000
chr11	51836760	51836960	0.395000	chr13	50422800	50423000	0.425000
chr17	40379713	40379913	0.515000	chr13	50427600	50427800	0.525000
chr2	227952533	227952733	0.345000	chr13	50451200	50451400	0.430000
chr10	47768341	47768541	0.455000	chr13	50457600	50457800	0.470000
chr7	81061762	81061962	0.385000	chr13	50460400	50460600	0.385000
chr3	48092045	48092845	0.426250	chr13	50512000	50512800	0.461250
chr4	147258959	147259159	0.365000	chr13	50520000	50520200	0.440000
chr2	41494691	41494891	0.425000	chr13	50528200	50528400	0.510000
chr17	24075259	24075459	0.405000	chr13	50529400	50529600	0.555000
chrX	34199548	34199748	0.325000	chr13	50587200	50587400	0.405000
chr16	51211346	51211546	0.435000	chr13	50589200	50589400	0.570000
chr4	139285538	139285738	0.350000	chr13	50589800	50590000	0.380000
chr2	195775049	195775249	0.410000	chr13	50594600	50594800	0.495000
chr5	28665025	28665225	0.455000	chr13	50597000	50597200	0.485000
chr2	92990623	92990823	0.395000	chr13	50600000	50600200	0.400000
chr5	152474825	152475225	0.395000	chr13	50611200	50611600	0.445000
chr15	99211861	99212061	0.495000	chr13	50612800	50613000	0.510000
chr3	181699241	181699441	0.375000	chr13	50613400	50613600	0.435000
chr20	27753839	27754039	0.380000	chr1	35062200	35062400	0.420000
chr7	76036379	76036779	0.360000	chr13	50626000	50626400	0.375000
chr5	162210698	162211298	0.423333	chr13	50635600	50636200	0.426667
chr1	109080957	109081157	0.430000	chr13	50643200	50643400	0.475000
chr3	84889264	84889464	0.375000	chr13	50649400	50649600	0.395000
chr9	69526377	69526577	0.355000	chr13	50654400	50654600	0.370000
chr2	222403025	222403225	0.455000	chr13	50668200	50668400	0.475000
chr1	188193464	188193664	0.385000	chr13	50676600	50676800	0.475000
chr1	242924779	242924979	0.505000	chr13	50684400	50684600	0.515000
chr6	121205647	121205847	0.445000	chr13	50685600	50685800	0.470000
chr11	39442775	39442975	0.200000	chr13	50686600	50686800	0.410000
chr11	59332929	59333129	0.410000	chr13	50692000	50692200	0.465000
chrX	100764404	100764604	0.330000	chr13	50700200	50700400	0.405000
chr1	29228769	29229169	0.420000	chr13	50708400	50708800	0.450000
chr11	90858487	90858687	0.435000	chr13	50714000	50714200	0.450000
chr8	118904165	118904765	0.468333	chr13	50715000	50715600	0.520000
chr10	114935694	114935894	0.510000	chr13	50721000	50721200	0.530000
chrX	54602815	54603015	0.390000	chr13	50721600	50721800	0.395000
chr1	151047493	151047693	0.485000	chr13	50756200	50756400	0.560000
chr2	35099585	35099985	0.425000	chr13	50783000	50783400	0.437500
chr8	15290401	15290801	0.460000	chr13	50783800	50784200	0.487500
chr17	61476406	61476806	0.595000	chr1	35079200	35079600	0.612500
chr18	35540424	35540824	0.320000	chr13	50794200	50794600	0.385000
chr1	193334664	193334864	0.400000	chr13	50800400	50800600	0.430000
chr10	15339676	15339876	0.480000	chr13	50801400	50801600	0.485000
chr6	75966570	75966770	0.300000	chr13	50811200	50811400	0.435000
chr3	111742161	111742361	0.305000	chr13	50850600	50850800	0.375000
chr17	61898987	61899187	0.310000	chr13	50883000	50883200	0.330000
chr1	23564397	23564597	0.400000	chr13	50884400	50884600	0.470000
chr8	81066206	81066406	0.380000	chr13	50887200	50887400	0.385000
chr4	23864490	23864690	0.470000	chr13	50892200	50892400	0.495000
chr13	54566458	54566658	0.275000	chr13	50893600	50893800	0.380000
chr4	111071696	111071896	0.280000	chr13	50898400	50898600	0.375000
chr8	3643384	3645384	0.448000	chr13	50909600	50911600	0.564000
chr3	9351378	9351778	0.402500	chr13	50912000	50912400	0.502500
chr3	173875258	173875458	0.350000	chr13	50913000	50913200	0.415000
chr5	129711094	129711694	0.396667	chr13	50914600	50915200	0.400000
chr7	23662816	23663216	0.445000	chr13	50915600	50916000	0.467500
chr2	204357675	204358075	0.490000	chr13	50916800	50917200	0.520000
chrY	39092263	39092463	0.000000	chr13	50928800	50929000	0.320000
chr12	38037694	38037894	0.385000	chr13	50932200	50932400	0.400000
chr1	24234207	24234407	0.405000	chr13	50935200	50935400	0.440000
chr19	52147936	52148136	0.380000	chr13	50936800	50937000	0.405000
chr7	81466162	81466362	0.400000	chr13	50955400	50955600	0.405000
chr5	180841510	180841710	0.400000	chr13	50971800	50972000	0.465000
chr2	91904237	91904437	0.360000	chr1	35097400	35097600	0.390000
chrX	45226216	45226616	0.342500	chr13	50979200	50979600	0.390000
chr11	50458063	50458263	0.370000	chr13	50989600	50989800	0.460000
chr7	63785990	63786190	0.390000	chr13	50990200	50990400	0.445000
chr1	19728366	19728566	0.470000	chr13	50992400	50992600	0.475000
chr3	27966314	27966514	0.405000	chr13	51058000	51058200	0.295000
chr4	82846725	82847325	0.490000	chr13	51066200	51066800	0.503333
chr16	74894082	74894282	0.340000	chr13	51067800	51068000	0.375000
chrX	119323178	119323378	0.505000	chr13	51070200	51070400	0.575000
chr1	9527730	9527930	0.470000	chr13	51078600	51078800	0.510000
chr2	68547852	68548052	0.310000	chr13	51088400	51088600	0.355000
chr1	68111284	68111484	0.495000	chr13	51121000	51121200	0.535000
chr21	28163819	28164019	0.450000	chr13	51123000	51123200	0.480000
chr15	100700617	100701017	0.392500	chr13	51125800	51126200	0.452500
chr5	153148866	153149066	0.365000	chr13	51133200	51133400	0.470000
chr13	103746596	103746796	0.380000	chr13	51154200	51154400	0.400000
chr7	12413629	12413829	0.325000	chr1	35115800	35116000	0.385000
chr20	11275939	11276139	0.410000	chr13	51191800	51192000	0.450000
chr11	39656727	39656927	0.440000	chr13	51222200	51222400	0.830000
chr10	48753468	48753668	0.345000	chr13	51225000	51225200	0.360000
chr10	108444838	108445238	0.332500	chr13	51241800	51242200	0.387500
chr2	176248719	176248919	0.340000	chr13	51250200	51250400	0.420000
chr2	8992856	8993056	0.520000	chr13	51259200	51259400	0.570000
chr18	47908060	47908260	0.425000	chr13	51260600	51260800	0.485000
chr6	10040346	10040546	0.500000	chr13	51263000	51263200	0.620000
chr15	92662399	92662599	0.510000	chr13	51286400	51286600	0.550000
chr3	122407154	122407354	0.375000	chr13	51308800	51309000	0.390000
chr11	58503729	58503929	0.310000	chr13	51315400	51315600	0.460000
chr12	100179396	100179596	0.410000	chr13	51330800	51331000	0.460000
chr5	23428531	23428731	0.255000	chr13	51345600	51345800	0.305000
chr1	109380975	109381375	0.367500	chr13	51364400	51364800	0.392500
chr13	95853678	95853878	0.325000	chr13	51396400	51396600	0.350000
chr4	43901334	43901534	0.435000	chr13	51397400	51397600	0.485000
chr2	41894458	41894658	0.410000	chr13	51404200	51404400	0.420000
chr8	90731514	90731714	0.310000	chr13	51419000	51419200	0.340000
chr2	169569303	169569503	0.340000	chr13	51440600	51440800	0.350000
chr6	165986130	165987130	0.582000	chr13	51451600	51452600	0.720000
chr11	43513338	43514138	0.460000	chr13	51453000	51453800	0.700000
chr13	38647445	38647645	0.335000	chr13	51458600	51458800	0.320000
chr2	75688003	75688203	0.340000	chr13	51471000	51471200	0.460000
chr6	61836814	61837014	0.300000	chr13	51479200	51479400	0.350000
chr3	157378839	157379039	0.420000	chr13	51502200	51502400	0.430000
chr8	80638524	80638724	0.375000	chr13	51519000	51519200	0.520000
chr4	94732066	94732466	0.455000	chr13	51523200	51523600	0.482500
chr13	46883182	46883382	0.430000	chr13	51524400	51524600	0.480000
chr11	15265924	15266124	0.395000	chr13	51534400	51534600	0.405000
chr11	112061977	112062177	0.355000	chr13	51542600	51542800	0.460000
chr2	86529961	86530161	0.515000	chr13	51549200	51549400	0.565000
chr18	61096204	61096404	0.395000	chr13	51550200	51550400	0.420000
chr7	82162801	82163201	0.390000	chr13	51552000	51552400	0.420000
chr10	41421306	41421506	0.360000	chr13	51553600	51553800	0.420000
chr10	105015593	105015793	0.415000	chr13	51558000	51558200	0.470000
chr6	109814076	109814676	0.398333	chr13	51560000	51560600	0.433333
chr2	58922349	58922749	0.420000	chr13	51562200	51562600	0.450000
chrX	30891864	30893064	0.437500	chr13	51583800	51585000	0.667500
chr11	106805834	106806434	0.355000	chr13	51585400	51586000	0.361667
chrX	107344768	107345168	0.420000	chr13	51588600	51589000	0.430000
chr9	17464701	17464901	0.245000	chr13	51591000	51591200	0.435000
chr3	183688073	183688673	0.413333	chr13	51594600	51595200	0.430000
chr8	78981975	78982175	0.315000	chr13	51600000	51600200	0.410000
chr9	56023434	56023634	0.000000	chr13	51602000	51602200	0.375000
chr11	86266822	86267222	0.285000	chr13	51607200	51607600	0.410000
chr12	75935930	75936130	0.375000	chr13	51609000	51609200	0.340000
chr7	76024458	76024658	0.470000	chr13	51614600	51614800	0.495000
chr9	86889976	86890176	0.415000	chr1	35162400	35162600	0.460000
chr11	123079570	123079970	0.452500	chr13	51624600	51625000	0.462500
chrX	52076907	52077107	0.370000	chr13	51629600	51629800	0.325000
chr16	35720321	35720521	0.430000	chr13	51631200	51631400	0.470000
chr2	95084296	95084696	0.415000	chr13	51635200	51635600	0.417500
chr10	77649675	77649875	0.495000	chr1	3516400	3516600	0.660000
chr19	26664905	26665105	0.395000	chr13	51644800	51645000	0.450000
chr6	59160325	59160525	0.395000	chr13	51645400	51645600	0.405000
chrX	4199338	4199538	0.495000	chr13	51646400	51646600	0.505000
chr4	70095725	70095925	0.315000	chr13	51650400	51650600	0.415000
chrY	25152145	25152545	0.410000	chr13	51695600	51696000	0.580000
chr15	74728077	74728277	0.495000	chr1	3517000	3517200	0.670000
chr9	110934935	110935135	0.350000	chr13	51714600	51714800	0.370000
chr3	153397326	153397726	0.452500	chr13	51733800	51734200	0.480000
chr2	71953094	71955094	0.379000	chr1	35174000	35176000	0.415000
chr10	103329759	103330559	0.475000	chr13	51764400	51765200	0.528750
chr11	18456367	18456567	0.515000	chr13	51767200	51767400	0.570000
chr12	47891571	47891771	0.465000	chr13	51772000	51772200	0.515000
chr14	19646365	19646565	0.510000	chr1	35177400	35177600	0.520000
chr11	113515773	113515973	0.520000	chr13	51781400	51781600	0.570000
chr11	47037243	47037643	0.415000	chr1	35178400	35178800	0.457500
chr5	159914076	159914676	0.458333	chr13	51786000	51786600	0.526667
chr1	234730968	234731568	0.455000	chr13	51793600	51794200	0.485000
chr13	80063573	80063773	0.510000	chr13	51797800	51798000	0.520000
chr4	55761655	55762255	0.388333	chr13	51801800	51802400	0.506667
chr5	55831944	55832744	0.506250	chr13	51803400	51804200	0.676250
chr1	118813136	118813736	0.403333	chr13	51804600	51805200	0.505000
chr1	241047032	241047232	0.420000	chr13	51806600	51806800	0.455000
chr8	127491295	127491495	0.315000	chr1	35180800	35181000	0.415000
chr21	15307498	15307698	0.405000	chr13	51811200	51811400	0.645000
chr2	171790229	171790429	0.485000	chr13	51812000	51812200	0.570000
chr4	19898108	19898308	0.505000	chr13	51815200	51815400	0.525000
chr1	70144111	70145311	0.336667	chr1	35181800	35183000	0.370833
chr5	72229951	72230351	0.425000	chr13	51819200	51819600	0.572500
chr10	86575360	86575960	0.446667	chr13	51821800	51822400	0.470000
chr9	3691579	3691979	0.397500	chr13	51825200	51825600	0.400000
chr7	159176445	159176645	0.530000	chr13	51826600	51826800	0.550000
chr10	102684267	102684667	0.432500	chr13	51827200	51827600	0.467500
chr13	29766486	29766686	0.390000	chr13	51829000	51829200	0.365000
chr7	35374732	35374932	0.435000	chr13	51832600	51832800	0.505000
chr14	82268998	82269198	0.410000	chr13	51839800	51840000	0.515000
chr2	116705622	116705822	0.440000	chr13	51845200	51845400	0.600000
chr5	44795716	44795916	0.410000	chr13	51849200	51849400	0.500000
chr17	75741553	75741753	0.540000	chr13	51849800	51850000	0.575000
chr7	54467139	54467339	0.405000	chr13	51896400	51896600	0.560000
chr14	51718680	51718880	0.435000	chr13	51902800	51903000	0.460000
chr2	41880908	41882508	0.446875	chr1	35191800	35193400	0.680000
chr17	61929147	61929547	0.392500	chr13	51922000	51922400	0.485000
chr13	64289908	64290108	0.465000	chr13	51922800	51923000	0.535000
chr4	169774044	169774244	0.495000	chr13	51924000	51924200	0.555000
chr7	73136223	73136423	0.490000	chr13	51935800	51936000	0.610000
chr12	123851082	123851682	0.513333	chr13	51938600	51939200	0.518333
chr7	123079360	123079560	0.475000	chr13	51942200	51942400	0.520000
chr10	22276874	22277074	0.505000	chr13	51950800	51951000	0.520000
chr17	29189789	29189989	0.370000	chr13	51953400	51953600	0.350000
chr17	49818805	49819205	0.477500	chr13	51955400	51955800	0.490000
chr17	82699859	82700059	0.470000	chr13	51956400	51956600	0.560000
chr3	120164596	120164796	0.505000	chr13	51957600	51957800	0.510000
chr16	3322161	3322361	0.425000	chr13	51959800	51960000	0.475000
chr16	50112682	50112882	0.440000	chr13	51970400	51970600	0.460000
chr12	101534746	101535146	0.345000	chr13	51974400	51974800	0.492500
chr2	208338620	208338820	0.305000	chr13	51979000	51979200	0.505000
chr2	235254945	235255545	0.430000	chr13	51993400	51994000	0.456667
chr18	62346705	62348105	0.480000	chr13	51995800	51997200	0.502143
chr5	26608717	26609317	0.343333	chr13	51997800	51998400	0.500000
chr11	100341098	100341298	0.425000	chr13	51999000	51999200	0.500000
chr7	40917059	40917259	0.370000	chr13	52001200	52001400	0.415000
chr8	137928992	137929192	0.385000	chr13	52004600	52004800	0.415000
chr16	22049260	22049460	0.435000	chr13	52010000	52010200	0.450000
chr19	22234847	22235447	0.455000	chr13	52011800	52012400	0.681667
chr16	75073287	75073487	0.415000	chr1	35202200	35202400	0.490000
chr16	51315144	51315344	0.430000	chr13	52022400	52022600	0.440000
chr7	5405892	5406092	0.380000	chr13	52071000	52071200	0.465000
chr6	24619844	24620044	0.435000	chr13	52080600	52080800	0.500000
chr4	161409035	161409235	0.410000	chr13	52117200	52117400	0.440000
chr5	35424882	35425682	0.412500	chr13	52118000	52118800	0.431250
chr4	133435408	133435608	0.355000	chr13	52125800	52126000	0.375000
chr4	88635150	88635350	0.395000	chr13	52127800	52128000	0.450000
chr11	119607588	119607788	0.435000	chr13	52129000	52129200	0.750000
chr5	164901400	164901600	0.435000	chr13	52154800	52155000	0.455000
chr7	155676816	155677016	0.415000	chr13	52156800	52157000	0.430000
chr3	124783934	124784534	0.473333	chr13	52159200	52159800	0.690000
chr10	5767836	5768036	0.455000	chr13	52160600	52160800	0.465000
chr3	149248118	149248318	0.400000	chr13	52162200	52162400	0.410000
chr1	198995121	198995321	0.380000	chr13	52162800	52163000	0.400000
chrX	53701321	53701521	0.420000	chr13	52165600	52165800	0.420000
chr6	80736400	80736600	0.300000	chr13	52174200	52174400	0.375000
chr7	90214818	90215218	0.450000	chr13	52180000	52180400	0.472500
chr3	99986565	99986765	0.450000	chr13	52187400	52187600	0.490000
chr2	117498306	117498706	0.285000	chr13	52188400	52188800	0.335000
chr1	104547979	104548379	0.350000	chr13	52193600	52194000	0.407500
chr3	52448035	52448235	0.595000	chr13	52194400	52194600	0.645000
chr21	26215223	26215623	0.465000	chr13	52195400	52195800	0.652500
chr15	55614341	55614541	0.400000	chr13	52201400	52201600	0.415000
chr7	41953780	41953980	0.470000	chr13	52204000	52204200	0.480000
chr5	91810634	91811034	0.380000	chr1	35221000	35221400	0.487500
chr20	6105017	6105217	0.480000	chr13	52236200	52236400	0.535000
chr1	121700042	121700442	0.417500	chr13	52281400	52281800	0.430000
chr18	46532685	46532885	0.415000	chr13	52284200	52284400	0.425000
chr4	161327170	161327370	0.375000	chr13	52324800	52325000	0.395000
chr15	67186189	67186389	0.580000	chr13	52334200	52334400	0.645000
chr8	73460440	73460840	0.390000	chr13	52349000	52349400	0.412500
chr14	80631714	80632114	0.325000	chr13	52372000	52372400	0.357500
chr3	4307437	4307837	0.382500	chr13	52383400	52383800	0.412500
chr18	6419812	6420012	0.405000	chr13	52399800	52400000	0.425000
chr11	111825042	111825242	0.405000	chr13	52406000	52406200	0.740000
chr2	99340658	99340858	0.400000	chr13	52428400	52428600	0.405000
chr1	187400510	187400910	0.380000	chr1	35243800	35244200	0.397500
chr10	42845431	42845631	0.470000	chr13	52449000	52449200	0.520000
chr16	66039740	66040340	0.545000	chr13	52450200	52450800	0.751667
chr14	44805999	44807599	0.407500	chr13	52454400	52456000	0.560000
chr7	145979950	145980150	0.465000	chr13	52459800	52460000	0.475000
chrX	121449414	121449614	0.470000	chr13	52488800	52489000	0.600000
chr3	133181243	133181443	0.405000	chr13	52494400	52494600	0.500000
chrX	131915023	131915223	0.345000	chr13	52498200	52498400	0.395000
chr5	139045024	139045224	0.485000	chr13	52509600	52509800	0.520000
chr12	47181794	47181994	0.380000	chr13	52514000	52514200	0.405000
chr11	28166678	28167078	0.447500	chr13	52570000	52570400	0.495000
chr9	35240380	35240580	0.370000	chr13	52587400	52587600	0.410000
chr14	102394022	102394422	0.445000	chr13	52600200	52600600	0.745000
chr4	10783756	10783956	0.375000	chr13	52609400	52609600	0.475000
chr6	59194821	59195021	0.425000	chr13	52616000	52616200	0.485000
chr22	33504285	33504885	0.445000	chr13	52617400	52618000	0.525000
chr10	114080242	114080442	0.400000	chr13	52623800	52624000	0.505000
chr12	92347046	92347446	0.427500	chr13	52632800	52633200	0.430000
chr12	12625133	12625333	0.455000	chr1	35265000	35265200	0.475000
chr2	133479852	133480052	0.440000	chr13	52650800	52651000	0.465000
chr8	11462021	11462821	0.535000	chr13	52652200	52653000	0.595000
chr1	28378822	28379022	0.350000	chr13	52673600	52673800	0.380000
chrX	54743734	54743934	0.435000	chr13	52675800	52676000	0.440000
chr16	87019612	87019812	0.395000	chr13	52678000	52678200	0.410000
chr7	129560238	129560838	0.458333	chr1	35268600	35269200	0.713333
chr15	85759240	85759440	0.435000	chr13	52696000	52696200	0.450000
chr11	108742531	108742731	0.370000	chr13	52702200	52702400	0.405000
chr9	72442122	72442522	0.432500	chr1	35270400	35270800	0.542500
chr6	42547111	42547311	0.455000	chr13	52708400	52708600	0.490000
chr10	44988284	44988484	0.405000	chr13	52714000	52714200	0.500000
chr6	39254673	39254873	0.440000	chr13	52739000	52739200	0.695000
chr17	56393654	56393854	0.410000	chr1	35279400	35279600	0.430000
chr2	13472422	13472622	0.405000	chr13	52809400	52809600	0.570000
chr20	16583661	16583861	0.430000	chr13	52810600	52810800	0.455000
chr8	133003695	133003895	0.590000	chr13	52815400	52815600	0.720000
chr6	20821376	20821576	0.420000	chr13	52818600	52818800	0.490000
chr9	26192261	26192661	0.372500	chr13	52835200	52835600	0.472500
chrY	20439895	20440095	0.320000	chr13	52845000	52845200	0.455000
chr1	1981564	1981764	0.715000	chr13	52846200	52846400	0.720000
chr10	12390480	12391080	0.513333	chr13	52846800	52847400	0.738333
chr16	14306556	14306756	0.490000	chr13	52848600	52848800	0.595000
chr8	33182842	33183042	0.465000	chr13	52850800	52851000	0.710000
chr1	46831161	46831361	0.490000	chr13	52851600	52851800	0.535000
chr13	39732470	39732870	0.307500	chr1	35285800	35286200	0.340000
chr1	80302907	80303107	0.410000	chr13	52885200	52885400	0.450000
chr10	6741932	6742132	0.385000	chr13	52910400	52910600	0.425000
chr2	132209338	132209538	0.390000	chr13	52921200	52921400	0.485000
chr3	111422070	111422270	0.400000	chr13	52945400	52945600	0.500000
chr2	78842314	78842514	0.490000	chr13	52948000	52948200	0.505000
chr4	52750635	52750835	0.480000	chr13	52968200	52968400	0.525000
chr6	158820913	158821313	0.467500	chr13	52969400	52969800	0.485000
chr1	196668914	196669114	0.455000	chr1	35298600	35298800	0.510000
chr2	177232600	177233000	0.360000	chr13	52994000	52994400	0.400000
chr4	46376511	46376711	0.435000	chr13	52999400	52999600	0.465000
chr6	124491101	124491301	0.405000	chr13	53012800	53013000	0.410000
chr22	23595553	23595753	0.435000	chr13	53015200	53015400	0.490000
chr5	47750415	47750615	0.365000	chr13	53098600	53098800	0.385000
chr5	86758069	86758269	0.445000	chr13	53124800	53125000	0.460000
chr2	30734105	30734305	0.535000	chr1	3531400	3531600	0.790000
chr10	121473865	121474265	0.420000	chr13	53150600	53151000	0.472500
chr18	56009459	56009659	0.415000	chr13	53151800	53152000	0.540000
chr11	45871266	45871466	0.520000	chr13	53201200	53201400	0.700000
chr2	112268706	112268906	0.505000	chr13	53202000	53202200	0.730000
chr12	47340579	47341179	0.463333	chr13	53237800	53238400	0.468333
chr1	87181253	87181453	0.370000	chr13	53250400	53250600	0.375000
chrX	54543556	54543756	0.505000	chr1	3533600	3533800	0.675000
chr4	162603037	162603637	0.373333	chr1	35345400	35346000	0.433333
chr5	150794149	150794349	0.405000	chr13	53475000	53475200	0.420000
chr3	119012922	119013122	0.515000	chr1	35356000	35356200	0.525000
chr8	78250893	78251293	0.322500	chr1	35364800	35365200	0.350000
chr3	154895254	154895454	0.375000	chr1	35370400	35370600	0.505000
chr10	114770636	114770836	0.365000	chr1	35371600	35371800	0.370000
chr12	58061359	58061559	0.420000	chr13	53782600	53782800	0.440000
chr8	111596447	111596647	0.310000	chr13	53806400	53806600	0.325000
chr4	72565808	72566208	0.342500	chr13	53810200	53810600	0.387500
chr7	29969099	29969299	0.445000	chr13	53822800	53823000	0.450000
chr17	8657229	8657629	0.377500	chr13	54029200	54029600	0.427500
chr3	26879430	26879630	0.405000	chr1	35411400	35411600	0.425000
chr16	82040803	82041003	0.385000	chr1	35426200	35426400	0.430000
chr16	17592044	17592244	0.440000	chr13	54267200	54267400	0.505000
chr4	155491133	155491533	0.385000	chr1	35431200	35431600	0.407500
chr13	17982104	17982504	0.385000	chr1	35442800	35443200	0.525000
chr4	154504170	154504370	0.410000	chr1	35447400	35447600	0.425000
chr20	13659434	13659634	0.425000	chr1	35448600	35448800	0.450000
chr5	48513190	48513390	0.415000	chr1	35451200	35451400	0.465000
chr15	75477250	75477450	0.445000	chr1	35452200	35452400	0.515000
chr1	39426875	39427675	0.367500	chr1	35454200	35455000	0.441250
chr8	25306860	25307260	0.415000	chr1	35499800	35500200	0.440000
chr14	65987230	65988030	0.413750	chr1	35506000	35506800	0.438750
chr6	105027359	105027559	0.235000	chr1	35507600	35507800	0.410000
chr16	15015370	15015570	0.435000	chr1	35533800	35534000	0.460000
chr7	72645709	72645909	0.405000	chr1	35539000	35539200	0.470000
chrX	43859624	43860024	0.382500	chr1	35539800	35540200	0.417500
chr4	9132595	9132795	0.505000	chr1	35545200	35545400	0.525000
chr1	61616242	61617042	0.472500	chr1	35557200	35558000	0.697500
chr10	124385896	124386296	0.585000	chr1	35558400	35558800	0.605000
chr9	32346853	32347053	0.495000	chr1	35559600	35559800	0.595000
chr4	31505792	31505992	0.505000	chr1	35564800	35565000	0.515000
chr9	92780977	92781177	0.465000	chr1	35569000	35569200	0.535000
chr6	45124752	45125152	0.410000	chr1	35573200	35573600	0.707500
chr21	45064161	45064761	0.495000	chr1	35577400	35578000	0.645000
chr9	110213009	110213209	0.425000	chr1	35589200	35589400	0.500000
chr2	217220578	217220778	0.525000	chr1	35593400	35593600	0.540000
chr4	87155348	87155548	0.440000	chr13	55971600	55971800	0.460000
chr5	59555599	59555799	0.415000	chr1	35619400	35619600	0.430000
chr19	57415726	57415926	0.460000	chr13	56351200	56351400	0.470000
chr5	180726633	180727033	0.347500	chr13	56353600	56354000	0.362500
chr14	68044676	68044876	0.355000	chr1	35637400	35637600	0.370000
chr8	40509760	40509960	0.355000	chr1	35638200	35638400	0.400000
chr2	137473749	137474549	0.350000	chr1	35639400	35640200	0.311250
chr1	164305125	164305325	0.430000	chr1	35640600	35640800	0.500000
chr4	5946102	5946902	0.467500	chr1	35641400	35642200	0.551250
chr14	77817313	77817513	0.560000	chr1	35642600	35642800	0.565000
chr11	101698647	101698847	0.440000	chr1	35646200	35646400	0.470000
chr6	66630793	66630993	0.495000	chr1	3565400	3565600	0.690000
chr6	80071302	80071502	0.390000	chr1	35674200	35674400	0.400000
chr4	174000223	174000423	0.385000	chr1	35692400	35692600	0.430000
chr13	93826085	93826485	0.462500	chr1	35707800	35708200	0.755000
chr12	132791256	132791456	0.535000	chr1	35715600	35715800	0.605000
chr2	148816048	148816448	0.470000	chr1	35717800	35718200	0.540000
chr20	62536825	62537225	0.617500	chr1	35718800	35719200	0.690000
chr8	128044930	128045130	0.430000	chr1	35727000	35727200	0.485000
chr3	36047658	36047858	0.305000	chr13	57326600	57326800	0.370000
chr5	38541228	38541428	0.420000	chr1	35735800	35736000	0.430000
chr7	5982996	5983196	0.340000	chr13	57570000	57570200	0.355000
chr5	163187897	163188497	0.321667	chr13	57624600	57625200	0.380000
chr6	92164901	92165101	0.335000	chr13	57627800	57628000	0.365000
chr16	77581789	77582589	0.468750	chr13	57629400	57630200	0.577500
chr22	30042754	30042954	0.535000	chr13	57630800	57631000	0.570000
chr6	37631485	37632285	0.470000	chr13	57631800	57632600	0.577500
chr7	45494304	45494904	0.458333	chr13	57634200	57634800	0.636667
chr2	76194753	76194953	0.320000	chr13	57647800	57648000	0.300000
chr1	74188462	74188662	0.320000	chr1	35768800	35769000	0.350000
chr3	125163170	125163970	0.532500	chr1	35769400	35770200	0.700000
chr2	145731208	145731608	0.415000	chr1	35770800	35771200	0.470000
chr20	19397270	19397470	0.390000	chr1	35774800	35775000	0.395000
chr6	163949460	163949660	0.340000	chr13	57843800	57844000	0.370000
chr5	175467874	175468074	0.380000	chr13	57865800	57866000	0.390000
chr8	49673652	49674252	0.380000	chr1	35787800	35788400	0.428333
chr4	172071201	172071401	0.415000	chr1	35797400	35797600	0.420000
chr1	69033716	69034316	0.336667	chr1	35800200	35800800	0.431667
chr13	75048109	75048309	0.360000	chr1	35804600	35804800	0.495000
chrX	11463106	11464706	0.406250	chr1	35807600	35809200	0.680000
chr4	3270609	3271009	0.407500	chr13	58085800	58086200	0.420000
chr6	61272116	61272516	0.410000	chr1	35811200	35811600	0.467500
chrX	51823029	51823229	0.315000	chr13	58193200	58193400	0.335000
chr8	99626795	99626995	0.335000	chr13	58313400	58313600	0.375000
chr13	44945196	44945396	0.280000	chr13	58324200	58324400	0.365000
chr6	71613081	71613281	0.400000	chr13	58343200	58343400	0.425000
chr14	69367055	69367255	0.470000	chr1	35838000	35838200	0.505000
chr12	16961696	16961896	0.220000	chr1	35838800	35839000	0.285000
chr12	89781773	89782173	0.300000	chr13	58434200	58434600	0.390000
chr9	106257495	106257695	0.420000	chr1	35845800	35846000	0.470000
chr15	4869980	4870180	0.000000	chr1	35848200	35848400	0.395000
chrX	88971352	88971552	0.420000	chr13	58573800	58574000	0.440000
chr11	132862150	132862350	0.350000	chr13	58587200	58587400	0.370000
chr13	30719612	30719812	0.405000	chr1	35860800	35861000	0.450000
chrY	47747714	47747914	0.000000	chr13	58655200	58655400	0.350000
chr9	78559625	78560025	0.437500	chr1	35867000	35867400	0.455000
chr10	71155406	71155806	0.445000	chr1	35869600	35870000	0.535000
chr3	101786870	101787070	0.500000	chr1	35877000	35877200	0.525000
chrX	105005560	105005760	0.345000	chr13	58782800	58783000	0.370000
chr10	95058012	95058212	0.295000	chr13	58784000	58784200	0.325000
chr10	28928325	28928925	0.420000	chr1	3588000	3588600	0.736667
chrX	12651207	12651407	0.340000	chr13	58804800	58805000	0.380000
chr4	74308976	74309376	0.347500	chr1	35881800	35882200	0.440000
chr1	234293583	234293783	0.470000	chr1	35883000	35883200	0.735000
chr2	240569310	240569510	0.610000	chr1	35883800	35884000	0.705000
chr13	28235896	28236096	0.435000	chr1	35885000	35885200	0.455000
chr14	20920181	20920381	0.475000	chr1	35886200	35886400	0.550000
chr3	116018874	116019074	0.355000	chr13	58865400	58865600	0.350000
chr18	25694951	25695551	0.461667	chr1	35886800	35887400	0.491667
chr7	146805411	146805611	0.395000	chr13	58919600	58919800	0.420000
chr5	71702767	71702967	0.520000	chr1	35894200	35894400	0.545000
chr5	119399234	119399434	0.460000	chr13	58953800	58954000	0.465000
chr14	40653383	40653783	0.342500	chr1	35911800	35912200	0.460000
chr2	184474596	184474796	0.340000	chr1	35927600	35927800	0.405000
chr3	147797328	147797528	0.340000	chr1	35929800	35930000	0.365000
chrX	40731902	40732302	0.440000	chr13	59300400	59300800	0.447500
chr1	149931383	149932183	0.492500	chr1	35930400	35931200	0.660000
chr5	55440318	55440518	0.385000	chr13	59318400	59318600	0.425000
chr7	136763645	136764245	0.378333	chr1	35933000	35933600	0.411667
chr20	31266735	31266935	0.370000	chr1	35934000	35934200	0.335000
chr3	130395392	130395592	0.360000	chr13	59344600	59344800	0.425000
chr16	18669982	18670182	0.430000	chr13	59345400	59345600	0.495000
chr3	43396485	43396685	0.490000	chr13	59356800	59357000	0.550000
chr17	74180143	74180343	0.435000	chr13	59360200	59360400	0.505000
chr7	116124185	116124385	0.365000	chr1	35937000	35937200	0.395000
chr8	108789835	108790035	0.475000	chr13	59390000	59390200	0.495000
chr4	92781159	92781359	0.385000	chr13	59391800	59392000	0.440000
chr6	77782505	77782705	0.365000	chr1	35941200	35941400	0.425000
chr4	149119200	149119400	0.345000	chr13	59413200	59413400	0.400000
chr6	133882123	133882523	0.350000	chr13	59425200	59425600	0.377500
chr7	38614837	38615037	0.385000	chr1	35942800	35943000	0.360000
chr17	53332019	53332219	0.250000	chr13	59438000	59438200	0.350000
chr1	104074291	104074491	0.315000	chr13	59443000	59443200	0.330000
chr22	37173475	37173675	0.340000	chr13	59445800	59446000	0.370000
chr7	111787955	111788155	0.360000	chr13	59452400	59452600	0.385000
chr1	160528128	160528328	0.385000	chr13	59461600	59461800	0.400000
chr18	63208197	63208397	0.465000	chr13	59465000	59465200	0.515000
chr2	33202870	33203270	0.470000	chr13	59468400	59468800	0.480000
chr3	93561734	93562134	0.367500	chr13	59483400	59483800	0.342500
chr3	12396625	12397025	0.392500	chr13	59494600	59495000	0.400000
chr2	103236140	103236340	0.445000	chr13	59496200	59496400	0.465000
chr4	71213664	71213864	0.480000	chr13	59531600	59531800	0.485000
chr6	86694683	86694883	0.525000	chr13	59548000	59548200	0.550000
chr12	9731526	9731926	0.337500	chr1	35963000	35963400	0.355000
chr4	132651591	132651791	0.330000	chr13	59672600	59672800	0.325000
chr12	78858258	78858658	0.350000	chr13	59678200	59678600	0.357500
chr9	106661957	106662157	0.300000	chr13	59701400	59701600	0.385000
chr3	62259380	62259580	0.420000	chr13	59722600	59722800	0.490000
chr17	52639447	52639647	0.380000	chr13	59734600	59734800	0.440000
chr18	25198539	25199139	0.323333	chr13	59745000	59745600	0.360000
chr4	84760849	84761049	0.370000	chr13	59747600	59747800	0.465000
chr9	33897518	33897718	0.455000	chr1	3597600	3597800	0.630000
chr2	239866764	239867164	0.427500	chr13	59901200	59901600	0.430000
chr8	92649610	92649810	0.325000	chr13	59979600	59979800	0.340000
chr9	62258310	62258510	0.465000	chr13	60009600	60009800	0.545000
chr11	6951502	6951702	0.335000	chr13	60019600	60019800	0.340000
chr15	94032708	94032908	0.490000	chr13	60096600	60096800	0.520000
chrX	124191509	124191709	0.350000	chr13	60108600	60108800	0.360000
chrX	148983073	148984073	0.423000	chr13	60118600	60119600	0.428000
chr16	73404399	73404599	0.415000	chr13	60134400	60134600	0.510000
chr2	84581278	84581478	0.375000	chr13	60138400	60138600	0.365000
chr2	202037171	202037371	0.390000	chr13	60149000	60149200	0.415000
chr8	22283246	22283446	0.410000	chr13	60156000	60156200	0.470000
chr3	13511787	13512987	0.485000	chr13	60163400	60164600	0.588333
chr1	187702660	187702860	0.270000	chr13	60165600	60165800	0.350000
chr2	108153010	108153210	0.425000	chr13	60170600	60170800	0.430000
chr3	153976882	153977082	0.360000	chr13	60220200	60220400	0.375000
chr2	25768745	25768945	0.385000	chr13	60226600	60226800	0.500000
chr8	110602710	110602910	0.350000	chr13	60227200	60227400	0.355000
chr8	74428189	74428389	0.415000	chr13	60229800	60230000	0.435000
chr2	199661533	199661733	0.355000	chr13	60230800	60231000	0.405000
chr11	63572578	63572778	0.375000	chr13	60260600	60260800	0.510000
chr2	21586190	21586790	0.390000	chr13	60267600	60268200	0.536667
chr6	154309128	154309328	0.405000	chr13	60269200	60269400	0.450000
chr3	68687377	68687577	0.325000	chr13	60302400	60302600	0.365000
chr18	9698570	9698770	0.520000	chr13	60311600	60311800	0.530000
chrY	14367485	14367885	0.425000	chr13	60329600	60330000	0.447500
chr16	26120267	26120467	0.390000	chr1	36034800	36035000	0.425000
chr3	154095566	154095766	0.320000	chr13	60369200	60369400	0.345000
chrX	53277430	53277630	0.475000	chr13	60379400	60379600	0.490000
chr15	21776815	21778215	0.487143	chr13	60396200	60397600	0.637143
chrX	65564587	65564787	0.370000	chr13	60398600	60398800	0.440000
chr10	42959521	42959721	0.395000	chr13	60399200	60399400	0.425000
chr4	37306091	37306291	0.295000	chr13	60402200	60402400	0.375000
chr2	139285683	139285883	0.355000	chr13	60412000	60412200	0.380000
chr5	171913978	171914178	0.420000	chr13	60427400	60427600	0.470000
chr2	77230574	77230774	0.295000	chr13	60431200	60431400	0.340000
chr9	111236745	111236945	0.315000	chr13	60435800	60436000	0.345000
chr4	66136293	66136493	0.295000	chr13	60449000	60449200	0.335000
chr3	48956517	48956717	0.510000	chr1	3604600	3604800	0.575000
chr2	122333817	122334017	0.405000	chr13	60463800	60464000	0.430000
chrX	5377631	5378031	0.435000	chr13	60473600	60474000	0.510000
chr1	171710816	171711016	0.240000	chr13	60491600	60491800	0.340000
chr17	31387253	31387453	0.475000	chr13	60584400	60584600	0.515000
chr14	56250457	56250657	0.490000	chr13	60627200	60627400	0.510000
chr12	47162686	47162886	0.410000	chr13	60736000	60736200	0.430000
chr6	48685690	48685890	0.380000	chr13	60754400	60754600	0.435000
chr16	9096686	9096886	0.380000	chr13	60759600	60759800	0.415000
chr11	20629691	20629891	0.440000	chr1	36084000	36084200	0.730000
chr2	225300557	225300957	0.490000	chr1	36087000	36087400	0.577500
chr17	19332714	19333714	0.579000	chr1	36088800	36089800	0.638000
chr1	33982106	33982506	0.512500	chr1	36095800	36096200	0.540000
chr3	143545791	143545991	0.385000	chr1	36097200	36097400	0.640000
chr9	113516841	113517641	0.547500	chr1	36099600	36100400	0.593750
chr9	28039715	28039915	0.420000	chr13	61040200	61040400	0.450000
chr4	85020056	85020256	0.360000	chr13	61045400	61045600	0.365000
chr20	35006598	35006798	0.580000	chr1	36109200	36109400	0.605000
chr14	89189745	89190145	0.467500	chr13	61125600	61126000	0.562500
chr10	21259495	21259695	0.530000	chr1	36116000	36116200	0.550000
chr11	3075035	3075235	0.590000	chr1	3611600	3611800	0.785000
chr20	54424509	54424709	0.410000	chr1	36120200	36120400	0.505000
chr13	39522230	39522430	0.420000	chr1	36123400	36123600	0.495000
chr2	56248249	56248449	0.575000	chr1	36125200	36125400	0.825000
chrY	15457395	15457795	0.432500	chr1	36126200	36126600	0.590000
chrY	14170193	14170593	0.477500	chr1	36128200	36128600	0.597500
chr13	47226394	47226594	0.380000	chr13	61286200	61286400	0.480000
chr2	216524649	216525049	0.457500	chr1	36133600	36134000	0.537500
chr14	23681800	23682000	0.510000	chr1	36134800	36135000	0.560000
chr11	118101736	118101936	0.430000	chr1	36135400	36135600	0.515000
chr4	7680055	7680255	0.560000	chr13	61413600	61413800	0.655000
chr6	160312414	160312614	0.335000	chr13	61414400	61414600	0.370000
chr18	76885339	76885539	0.480000	chr13	61415200	61415400	0.540000
chrX	141341760	141341960	0.380000	chr13	61484600	61484800	0.405000
chr2	8447569	8448369	0.475000	chr1	36149000	36149800	0.641250
chr13	20119576	20120576	0.468000	chr1	36150200	36151200	0.576000
chr10	128080600	128081000	0.522500	chr1	36151800	36152200	0.572500
chr2	239572131	239572331	0.570000	chr1	3615200	3615400	0.600000
chr6	133487075	133487475	0.535000	chr1	36152800	36153200	0.555000
chr1	35885129	35885529	0.440000	chr1	36155800	36156200	0.777500
chr4	117944271	117944471	0.390000	chr13	61563800	61564000	0.400000
chr5	133665384	133665584	0.505000	chr1	36157000	36157200	0.690000
chr9	91855682	91856482	0.515000	chr1	36157800	36158600	0.562500
chr6	96604902	96605102	0.425000	chr13	61592600	61592800	0.440000
chr1	37891002	37891402	0.475000	chr1	36160000	36160400	0.575000
chrX	25210227	25210627	0.442500	chr1	36161000	36161400	0.615000
chr2	44973274	44974274	0.498000	chr1	36162200	36163200	0.510000
chr12	16639977	16640177	0.435000	chr1	36166200	36166400	0.460000
chr15	81843901	81844101	0.450000	chr13	61685800	61686000	0.475000
chr6	8162695	8162895	0.485000	chr13	61770800	61771000	0.520000
chr18	4214156	4214556	0.445000	chr13	61777200	61777600	0.472500
chr4	36478518	36478718	0.475000	chr1	36179000	36179200	0.680000
chr13	32966054	32966254	0.330000	chr13	61795600	61795800	0.290000
chr1	136711246	136711646	0.000000	chr13	61799800	61800200	0.357500
chr12	34555317	34555517	0.400000	chr13	61875400	61875600	0.425000
chr5	75647033	75647433	0.370000	chr13	61880800	61881200	0.405000
chr3	86605675	86605875	0.305000	chr1	36188200	36188400	0.565000
chr14	49279834	49280434	0.400000	chr1	3619000	3619600	0.510000
chr7	91919320	91919520	0.305000	chr13	62014400	62014600	0.355000
chr1	13784417	13784617	0.345000	chr13	62036000	62036200	0.380000
chr2	181291050	181291250	0.510000	chr1	36203600	36203800	0.620000
chr12	17691411	17691611	0.415000	chr1	36209400	36209600	0.480000
chr1	21264086	21264286	0.550000	chr1	3621200	3621400	0.580000
chr10	97093500	97093700	0.470000	chr1	36212800	36213000	0.500000
chr11	128032529	128033129	0.476667	chr1	36217800	36218400	0.491667
chr18	49841225	49842625	0.495714	chr1	36223400	36224800	0.569286
chr12	36981820	36982020	0.390000	chr13	62251800	62252000	0.420000
chr13	58026109	58026509	0.315000	chr13	62291200	62291600	0.382500
chr13	73978082	73978282	0.320000	chr13	62295600	62295800	0.375000
chr14	4281700	4281900	0.000000	chr13	62320200	62320400	0.310000
chr4	155487642	155487842	0.425000	chr1	36232800	36233000	0.465000
chrX	3709343	3709543	0.415000	chr13	62358200	62358400	0.475000
chr3	137767156	137767356	0.520000	chr1	3624200	3624400	0.690000
chr8	105721289	105721489	0.365000	chr1	36243400	36243600	0.470000
chr1	246479467	246479667	0.495000	chr1	3624800	3625000	0.775000
chr13	71403917	71404317	0.395000	chr1	36248400	36248800	0.435000
chr8	52999153	52999353	0.380000	chr13	62507600	62507800	0.385000
chr9	111530613	111531213	0.396667	chr13	62512200	62512800	0.515000
chr1	116970028	116970428	0.370000	chr13	62532200	62532600	0.377500
chr3	4639240	4639440	0.465000	chr1	3625400	3625600	0.725000
chr2	38142370	38142570	0.420000	chr1	36273200	36273400	0.425000
chr7	31694478	31694678	0.390000	chr13	62736200	62736400	0.395000
chr2	221304586	221304786	0.375000	chr1	36275600	36275800	0.425000
chrX	75606234	75606434	0.210000	chr1	36285600	36285800	0.370000
chr11	71633376	71633576	0.475000	chr13	62997400	62997600	0.525000
chr6	17569553	17569953	0.425000	chr1	36299800	36300200	0.455000
chr2	90379646	90379846	0.430000	chr1	36300600	36300800	0.440000
chr16	55263679	55263879	0.435000	chr1	36304600	36304800	0.520000
chr1	177569516	177570316	0.407500	chr1	36306400	36307200	0.720000
chr1	53520164	53520364	0.620000	chr1	36319200	36319400	0.630000
chr2	120021154	120021354	0.505000	chr1	36320400	36320600	0.590000
chr3	77210975	77211175	0.425000	chr1	36321200	36321400	0.680000
chr14	104110371	104110571	0.615000	chr1	36322200	36322400	0.715000
chr2	60467387	60468387	0.506000	chr1	36322800	36323800	0.752000
chr15	100348998	100349198	0.465000	chr1	36324200	36324400	0.650000
chr1	42405405	42405605	0.485000	chr1	36326600	36326800	0.605000
chr5	180876213	180876413	0.485000	chr1	36328800	36329000	0.525000
chrX	84051062	84051262	0.255000	chr13	63403800	63404000	0.400000
chr22	22712201	22712401	0.590000	chr1	36342800	36343000	0.605000
chr3	125155219	125155419	0.365000	chr1	36346800	36347000	0.615000
chr2	3894122	3894322	0.345000	chr1	36347600	36347800	0.470000
chr2	127889156	127889356	0.510000	chr1	36348800	36349000	0.575000
chrX	46797427	46797627	0.420000	chr1	36349400	36349600	0.565000
chr17	47624194	47624394	0.515000	chr1	36350800	36351000	0.675000
chr12	64346603	64346803	0.450000	chr1	36351400	36351600	0.575000
chr7	150827446	150827646	0.460000	chr1	36359400	36359600	0.520000
chr15	80682378	80682578	0.415000	chr1	36360000	36360200	0.535000
chr1	169128598	169128998	0.382500	chr1	36365400	36365800	0.460000
chr7	127605804	127606004	0.450000	chr1	36366400	36366600	0.585000
chr3	7459752	7459952	0.445000	chr1	36367200	36367400	0.605000
chrX	75207605	75208005	0.475000	chr1	36369000	36369400	0.565000
chr18	37879520	37879720	0.475000	chr1	36369800	36370000	0.555000
chr4	38605159	38605559	0.467500	chr1	36371400	36371800	0.525000
chr9	113262036	113262236	0.455000	chr1	36372200	36372400	0.575000
chr3	105977113	105977313	0.485000	chr1	36372800	36373000	0.535000
chr6	122076850	122077050	0.485000	chr1	36373800	36374000	0.545000
chr13	99990260	99990460	0.490000	chr1	36374600	36374800	0.590000
chr2	219042028	219042228	0.455000	chr13	63750000	63750200	0.520000
chr10	25547611	25547811	0.460000	chr1	36378200	36378400	0.490000
chr1	150292808	150293008	0.375000	chr13	63829600	63829800	0.510000
chr12	120871139	120871739	0.415000	chr1	36384600	36385200	0.508333
chr14	91112693	91114693	0.515500	chr1	36385600	36387600	0.572000
chr7	50083830	50084030	0.305000	chr1	36390000	36390200	0.435000
chrX	118509914	118510114	0.420000	chr13	63910600	63910800	0.435000
chr9	117311190	117311990	0.435000	chr1	36397200	36398000	0.613750
chr11	103755246	103755846	0.426667	chr1	36401000	36401600	0.593333
chr9	129271277	129271477	0.500000	chr1	36402200	36402400	0.610000
chr10	103420596	103420796	0.545000	chr1	3640400	3640600	0.710000
chr4	77008293	77008493	0.385000	chr13	64052600	64052800	0.485000
chr15	26968629	26968829	0.410000	chr13	64054400	64054600	0.440000
chr15	15776926	15777126	0.000000	chr13	64066800	64067000	0.320000
chr16	17179153	17179353	0.460000	chr13	64070800	64071000	0.475000
chr12	24345981	24346181	0.365000	chr13	64071400	64071600	0.410000
chrX	149151650	149152850	0.501667	chr13	64075000	64076200	0.570000
chr3	58079408	58079608	0.470000	chr13	64076600	64076800	0.555000
chr2	215960728	215960928	0.505000	chr13	64077200	64077400	0.545000
chr10	24756788	24756988	0.425000	chr1	36412000	36412200	0.490000
chr3	34247969	34248169	0.490000	chr1	36420800	36421000	0.510000
chrX	145913603	145913803	0.405000	chr13	64274600	64274800	0.450000
chr9	116709089	116709289	0.490000	chr1	36446400	36446600	0.520000
chr11	8484889	8485089	0.280000	chr13	64472000	64472200	0.315000
chr3	89043490	89043690	0.475000	chr1	36448800	36449000	0.490000
chr13	45569948	45570548	0.455000	chr1	36450400	36451000	0.618333
chr11	43709907	43710107	0.490000	chr1	36454000	36454200	0.510000
chr16	17303339	17303539	0.435000	chr1	36457800	36458000	0.510000
chr3	148358966	148359166	0.370000	chr1	36459000	36459200	0.505000
chr1	11125810	11126010	0.510000	chr1	36464400	36464600	0.565000
chr3	57169370	57169570	0.340000	chr1	36465200	36465400	0.440000
chrX	19764803	19765003	0.470000	chr1	36470800	36471000	0.505000
chr11	129720166	129720566	0.547500	chr1	36472000	36472400	0.640000
chr15	48226594	48226794	0.450000	chr1	36479800	36480000	0.470000
chr2	23650499	23650699	0.520000	chr1	36481800	36482000	0.620000
chr17	43666139	43666339	0.490000	chr1	36482800	36483000	0.620000
chr13	39157914	39158114	0.265000	chr13	64853600	64853800	0.285000
chr21	12538393	12538593	0.390000	chr13	64855600	64855800	0.465000
chr2	86361271	86362071	0.463750	chr1	36486400	36487200	0.510000
chr1	16159745	16159945	0.465000	chr1	36489400	36489600	0.520000
chr11	72185939	72186139	0.510000	chr1	36492600	36492800	0.610000
chr13	82592401	82592601	0.490000	chr1	3650000	3650200	0.700000
chr8	10699693	10699893	0.535000	chr1	36513600	36513800	0.580000
chr20	37913371	37913571	0.555000	chr1	36514200	36514400	0.600000
chr12	38847348	38847748	0.307500	chr13	65153800	65154200	0.362500
chr11	61144331	61144531	0.560000	chr1	36516400	36516600	0.570000
chr14	101023354	101023954	0.515000	chr1	36517200	36517800	0.546667
chr6	3958041	3958441	0.420000	chr1	3652400	3652800	0.777500
chr3	24681618	24681818	0.330000	chr13	65261000	65261200	0.335000
chr7	83672110	83672310	0.385000	chr1	36528400	36528600	0.550000
chr4	11737757	11738157	0.395000	chr13	65293600	65294000	0.415000
chr16	73918926	73919126	0.300000	chr13	65296400	65296600	0.315000
chr8	141556766	141557166	0.477500	chr1	3653200	3653600	0.567500
chr10	47557079	47557279	0.540000	chr13	65336200	65336400	0.565000
chr21	23343586	23343786	0.280000	chr13	65342600	65342800	0.330000
chr20	4464003	4464203	0.435000	chr1	36543000	36543200	0.540000
chr4	175169164	175169364	0.275000	chr13	65468800	65469000	0.295000
chrX	150084600	150084800	0.455000	chr1	36554000	36554200	0.545000
chr9	122720114	122720314	0.275000	chr13	65596000	65596200	0.365000
chr15	9208659	9208859	0.000000	chr13	65605400	65605600	0.280000
chr11	108810167	108810367	0.405000	chr13	65623200	65623400	0.430000
chr1	139008987	139009187	0.000000	chr13	65638600	65638800	0.425000
chr6	80546769	80546969	0.325000	chr13	65643200	65643400	0.345000
chr15	70043937	70044137	0.485000	chr1	36576200	36576400	0.640000
chr17	47712567	47712967	0.510000	chr13	65926800	65927200	0.555000
chr4	73879437	73880437	0.363000	chr13	65932000	65933000	0.370000
chr2	16332121	16332321	0.420000	chr13	65964800	65965000	0.435000
chr22	35990554	35990754	0.395000	chr13	65967000	65967200	0.470000
chr4	78825318	78825518	0.390000	chr13	66021600	66021800	0.450000
chr3	172469258	172469658	0.360000	chr13	66069600	66070000	0.385000
chr16	63429673	63429873	0.360000	chr1	36607000	36607200	0.470000
chr10	109878345	109878745	0.367500	chr13	66071200	66071600	0.347500
chr8	75170198	75170398	0.430000	chr13	66074200	66074400	0.465000
chrX	105941542	105941742	0.390000	chr13	66076600	66076800	0.405000
chr9	52018678	52018878	0.000000	chr13	66077400	66077600	0.390000
chr5	70073790	70073990	0.460000	chr1	36609400	36609600	0.515000
chr16	22082770	22082970	0.440000	chr13	66138600	66138800	0.445000
chr15	27313044	27313244	0.310000	chr13	66139800	66140000	0.355000
chrY	49715592	49715792	0.000000	chr13	66155000	66155200	0.315000
chr11	118994565	118994965	0.432500	chr13	66162400	66162800	0.445000
chr20	44095584	44095784	0.340000	chr13	66200600	66200800	0.400000
chr9	23585674	23585874	0.395000	chr13	66212600	66212800	0.405000
chr9	13594499	13594699	0.315000	chr13	66223000	66223200	0.375000
chr7	36994005	36994205	0.350000	chr13	66315800	66316000	0.380000
chr6	46543925	46544125	0.250000	chr13	66322400	66322600	0.415000
chrY	29829885	29830085	0.000000	chr13	66323000	66323200	0.340000
chr6	50188746	50188946	0.330000	chr13	66330200	66330400	0.435000
chr11	42851704	42851904	0.275000	chr13	66330800	66331000	0.345000
chr4	129081979	129082179	0.320000	chr13	66335800	66336000	0.425000
chr14	58835647	58835847	0.370000	chr13	66425800	66426000	0.385000
chr18	51632173	51632373	0.305000	chr13	66492600	66492800	0.410000
chr11	79421685	79421885	0.400000	chr1	36650600	36650800	0.500000
chr9	88279009	88279209	0.255000	chr13	66513800	66514000	0.340000
chr9	66017893	66018093	0.430000	chr13	66558600	66558800	0.495000
chr2	100500525	100500925	0.390000	chr13	66568000	66568400	0.395000
chr1	20957194	20957394	0.325000	chr13	66586600	66586800	0.370000
chr12	52271688	52271888	0.260000	chr13	66637000	66637200	0.260000
chr1	197702911	197703311	0.460000	chr1	3666400	3666800	0.582500
chr9	100002991	100003191	0.270000	chr13	66645200	66645400	0.335000
chr11	45936032	45936632	0.398333	chr13	66659800	66660400	0.405000
chr9	39693836	39694036	0.380000	chr13	66689200	66689400	0.405000
chr15	86181040	86181240	0.345000	chr13	66748800	66749000	0.450000
chr19	29093720	29093920	0.415000	chr13	66794400	66794600	0.450000
chr1	89969699	89969899	0.330000	chr13	66831400	66831600	0.370000
chr10	67000993	67001193	0.490000	chr13	66835200	66835400	0.510000
chr4	58101926	58102126	0.390000	chr13	66887200	66887400	0.410000
chr18	8818057	8818257	0.540000	chr1	3669000	3669200	0.700000
chr1	140938100	140938300	0.000000	chr13	66915600	66915800	0.375000
chr15	101939556	101939756	0.340000	chr13	66944600	66944800	0.445000
chr11	124425947	124426147	0.445000	chr13	66994200	66994400	0.550000
chr5	100019652	100020052	0.297500	chr13	66995400	66995800	0.357500
chr6	61188458	61189058	0.361667	chr13	67023200	67023800	0.370000
chr14	61525758	61525958	0.555000	chr1	36703800	36704000	0.640000
chr16	64846402	64846602	0.465000	chr13	67048400	67048600	0.485000
chr1	62528607	62528807	0.335000	chr13	67114600	67114800	0.345000
chr13	16428986	16429186	0.390000	chr13	67121200	67121400	0.395000
chr1	195882294	195882494	0.375000	chr13	67130600	67130800	0.480000
chrY	10373746	10374346	0.376667	chr13	67134400	67135000	0.386667
chr1	110813082	110813482	0.382500	chr13	67136200	67136600	0.412500
chr5	139736620	139736820	0.365000	chr13	67146800	67147000	0.310000
chr2	224017275	224017475	0.290000	chr13	67148400	67148600	0.325000
chr4	75532839	75533039	0.535000	chr13	67156000	67156200	0.550000
chrX	81926646	81926846	0.365000	chr13	67183200	67183400	0.370000
chr13	64417921	64418121	0.355000	chr13	67205000	67205200	0.305000
chr6	72048412	72048612	0.325000	chr13	67221800	67222000	0.445000
chr1	31805978	31806178	0.300000	chr13	67223000	67223200	0.330000
chr8	130560359	130560559	0.420000	chr13	67224200	67224400	0.440000
chr13	102970134	102970334	0.445000	chr13	67229000	67229200	0.455000
chr19	45270376	45270576	0.440000	chr13	67229600	67229800	0.485000
chr3	81797589	81797989	0.390000	chr13	67230200	67230600	0.632500
chr1	32456542	32456742	0.445000	chr13	67231000	67231200	0.595000
chr13	39123890	39124090	0.335000	chr13	67231800	67232000	0.330000
chr14	67928932	67929132	0.320000	chr13	67232600	67232800	0.330000
chrY	31308709	31308909	0.000000	chr13	67238400	67238600	0.295000
chr9	87174430	87174630	0.320000	chr13	67293000	67293200	0.370000
chr8	134507232	134507432	0.490000	chr1	36731800	36732000	0.605000
chr16	60161639	60161839	0.370000	chr13	67409000	67409200	0.375000
chr12	72824009	72824209	0.555000	chr13	67416400	67416600	0.625000
chr1	99695489	99695689	0.430000	chr13	67438600	67438800	0.450000
chr1	188894952	188895152	0.230000	chr13	67440400	67440600	0.365000
chr11	81300615	81300815	0.345000	chr13	67442400	67442600	0.365000
chr7	95949813	95950013	0.365000	chr13	67445600	67445800	0.385000
chr10	88690199	88690399	0.325000	chr13	67494000	67494200	0.365000
chr7	48343006	48343206	0.275000	chr13	67528000	67528200	0.260000
chr13	94154831	94155031	0.430000	chr13	67554400	67554600	0.355000
chr2	85486205	85486405	0.400000	chr13	67620200	67620400	0.420000
chr22	11992163	11992363	0.000000	chr13	67642800	67643000	0.360000
chr6	104232078	104232278	0.500000	chr1	3676600	3676800	0.665000
chr7	1637664	1638264	0.531667	chr1	3677200	3677800	0.571667
chr9	54740948	54741148	0.000000	chr13	67778800	67779000	0.315000
chr1	10844094	10844294	0.345000	chr13	67946200	67946400	0.360000
chr4	55058148	55058348	0.395000	chr13	68064000	68064200	0.365000
chr2	100396777	100396977	0.410000	chr1	3680800	3681000	0.560000
chr12	99434822	99435222	0.345000	chr13	68081000	68081400	0.355000
chr3	168537692	168537892	0.375000	chr13	68175000	68175200	0.340000
chr18	17814366	17814566	0.410000	chr13	68180200	68180400	0.440000
chr16	80081524	80081924	0.437500	chr13	68190800	68191200	0.452500
chr9	128652762	128653162	0.527500	chr1	36824400	36824800	0.600000
chr14	31307105	31307505	0.392500	chr13	68287800	68288200	0.415000
chr13	497398	497598	0.000000	chr13	68304400	68304600	0.345000
chr6	7928291	7928491	0.415000	chr1	3684200	3684400	0.685000
chr9	40428638	40428838	0.385000	chr13	68509800	68510000	0.425000
chr17	64391524	64391724	0.465000	chr13	68588800	68589000	0.480000
chr3	50112886	50113086	0.510000	chr1	36860000	36860200	0.605000
chr1	62587931	62588131	0.325000	chr13	68601400	68601600	0.365000
chr5	10926566	10926766	0.350000	chr13	68697600	68697800	0.450000
chr6	134232559	134232759	0.540000	chr13	68708400	68708600	0.560000
chr9	113681900	113682100	0.480000	chr1	3687600	3687800	0.645000
chr21	36421621	36421821	0.535000	chr1	3688400	3688600	0.620000
chr11	3753379	3753579	0.320000	chr13	68927400	68927600	0.475000
chr5	133916242	133916442	0.485000	chr13	68984800	68985000	0.715000
chr6	128975296	128975496	0.390000	chr13	69008600	69008800	0.395000
chr6	76883015	76883615	0.265000	chr13	69010600	69011200	0.361667
chr9	137906852	137907052	0.430000	chr13	69221800	69222000	0.490000
chr15	60714277	60714477	0.520000	chr1	36924400	36924600	0.585000
chr9	7069569	7069769	0.315000	chr13	69331400	69331600	0.375000
chr11	107834695	107835095	0.305000	chr13	69390000	69390400	0.385000
chr3	109436629	109436829	0.285000	chr13	69524800	69525000	0.335000
chr3	111998209	111998409	0.550000	chr1	3695800	3696000	0.630000
chr1	136693399	136693599	0.000000	chr13	69684000	69684200	0.495000
chr17	4352108	4352508	0.430000	chr13	69903000	69903400	0.445000
chr4	82091175	82091375	0.320000	chr13	69935200	69935400	0.345000
chr2	177664306	177664706	0.312500	chr13	69948000	69948400	0.340000
chr10	303391	303591	0.285000	chr13	69955400	69955600	0.350000
chr9	66137514	66137714	0.355000	chr13	69970600	69970800	0.460000
chr8	104537071	104537271	0.470000	chr1	37020800	37021000	0.515000
chr12	41407347	41407547	0.420000	chr13	70310800	70311000	0.435000
chr12	103011528	103011928	0.380000	chr13	70324400	70324800	0.407500
chr7	72578397	72578597	0.480000	chr1	37036200	37036400	0.590000
chr1	137560719	137560919	0.000000	chr13	70425200	70425400	0.325000
chr4	128109752	128109952	0.345000	chr13	70474000	70474200	0.355000
chr5	85529804	85530004	0.295000	chr13	70568600	70568800	0.365000
chr10	99308920	99309120	0.345000	chr13	70613400	70613600	0.355000
chr4	60681308	60681508	0.190000	chr13	70623400	70623600	0.280000
chr13	36894045	36894245	0.365000	chr13	70662400	70662600	0.260000
chr9	85620058	85620258	0.425000	chr1	37072000	37072200	0.525000
chr5	161255406	161255606	0.325000	chr13	70723800	70724000	0.365000
chr9	95988336	95988536	0.365000	chr13	70849400	70849600	0.380000
chr1	244840511	244840711	0.420000	chr13	70856800	70857000	0.460000
chr4	60370283	60370683	0.352500	chr13	70874600	70875000	0.410000
chrX	120200891	120201091	0.570000	chr1	3709400	3709600	0.615000
chr18	22339380	22339580	0.430000	chr13	70964200	70964400	0.460000
chr12	82928495	82928695	0.340000	chr13	70965000	70965200	0.355000
chr5	39554938	39555138	0.510000	chr1	37096600	37096800	0.520000
chr14	26975489	26975689	0.410000	chr13	71110000	71110200	0.470000
chr16	12753176	12753376	0.465000	chr1	37111000	37111200	0.495000
chr22	6124507	6124707	0.000000	chr13	71241000	71241200	0.375000
chr18	1134695	1135095	0.385000	chr13	71275200	71275600	0.360000
chr17	63140440	63140840	0.417500	chr13	71291000	71291400	0.442500
chr13	82866040	82866240	0.300000	chr13	71291800	71292000	0.385000
chr21	3958411	3958611	0.000000	chr13	71379000	71379200	0.305000
chr13	83810948	83811148	0.345000	chr13	71445000	71445200	0.410000
chr6	88313109	88313309	0.345000	chr13	71537200	71537400	0.445000
chr7	136233364	136233564	0.385000	chr13	71576600	71576800	0.390000
chr9	47449059	47449259	0.000000	chr13	71591400	71591600	0.300000
chrX	127216455	127217055	0.360000	chr13	71611000	71611600	0.350000
chr11	96550774	96550974	0.400000	chr13	71613400	71613600	0.405000
chr10	68037421	68037621	0.360000	chr13	71616000	71616200	0.370000
chr2	149124199	149124399	0.420000	chr13	71624800	71625000	0.440000
chr15	62363226	62363426	0.370000	chr13	71674600	71674800	0.415000
chr6	106962207	106962407	0.325000	chr13	71704800	71705000	0.260000
chr4	64272920	64273120	0.280000	chr13	71711800	71712000	0.310000
chr3	135912862	135913262	0.260000	chr13	71713000	71713400	0.385000
chr10	46075325	46075525	0.500000	chr1	37176000	37176200	0.545000
chr13	12747787	12747987	0.000000	chr13	71776000	71776200	0.320000
chr10	117983946	117984346	0.365000	chr13	71776800	71777200	0.397500
chr8	19150783	19150983	0.405000	chr13	71797600	71797800	0.450000
chr20	38808007	38808207	0.475000	chr1	3718000	3718200	0.705000
chr15	54020789	54020989	0.310000	chr13	71801400	71801600	0.335000
chr7	80600438	80600638	0.335000	chr13	71803200	71803400	0.315000
chr14	32644537	32644737	0.370000	chr13	71807000	71807200	0.430000
chr21	14475404	14475604	0.360000	chr13	71820800	71821000	0.365000
chr16	13457646	13457846	0.405000	chr13	71828200	71828400	0.430000
chr6	17023326	17023526	0.320000	chr13	71830400	71830600	0.350000
chr2	80265771	80265971	0.390000	chr1	37186400	37186600	0.490000
chr17	82996214	82996414	0.515000	chr13	71864800	71865000	0.550000
chr18	31728335	31729335	0.425000	chr13	71866400	71867400	0.625000
chr4	104338452	104338652	0.380000	chr13	71879400	71879600	0.395000
chr4	137323545	137323945	0.297500	chr13	71906600	71907000	0.382500
chr10	29138824	29139224	0.417500	chr13	71939200	71939600	0.420000
chr7	16660615	16660815	0.335000	chr13	71964800	71965000	0.405000
chr9	39170195	39170395	0.450000	chr13	71979800	71980000	0.475000
chr5	86544930	86545130	0.340000	chr13	71986800	71987000	0.370000
chrX	128921807	128922007	0.550000	chr1	3720200	3720400	0.640000
chr7	131858926	131859126	0.430000	chr13	72168600	72168800	0.445000
chr2	136665756	136665956	0.460000	chr13	72221400	72221600	0.600000
chr7	68235671	68235871	0.420000	chr13	72256000	72256200	0.490000
chr14	21955508	21955708	0.360000	chr13	72383800	72384000	0.390000
chr5	88625517	88625717	0.415000	chr13	72385000	72385200	0.450000
chr16	80525414	80525614	0.365000	chr13	72428200	72428400	0.400000
chr14	43721767	43722167	0.482500	chr1	3724400	3724800	0.580000
chr1	42671796	42671996	0.490000	chr1	37255600	37255800	0.525000
chr9	44453710	44453910	0.325000	chr13	72566000	72566200	0.310000
chr12	61027490	61027690	0.315000	chr13	72570200	72570400	0.365000
chr13	43835768	43835968	0.370000	chr13	72580200	72580400	0.380000
chr4	158608829	158609029	0.300000	chr13	72608400	72608600	0.355000
chr3	186075270	186075470	0.345000	chr13	72634000	72634200	0.360000
chr12	112810636	112810836	0.370000	chr13	72643400	72643600	0.340000
chr8	72656234	72656434	0.365000	chr13	72651400	72651600	0.350000
chr12	84329531	84329931	0.285000	chr13	72652600	72653000	0.327500
chr2	166111498	166111898	0.357500	chr13	72664800	72665200	0.430000
chrX	66442206	66442406	0.415000	chr13	72700600	72700800	0.445000
chr5	141247048	141248648	0.494375	chr13	72726400	72728000	0.566875
chr5	139002939	139003139	0.510000	chr1	3727400	3727600	0.680000
chr10	43300817	43301817	0.420000	chr13	72781200	72782200	0.586000
chr8	91428857	91429057	0.450000	chr13	72792200	72792400	0.470000
chr14	74258195	74258395	0.525000	chr1	3728000	3728200	0.690000
chrX	46216212	46216412	0.335000	chr13	72805800	72806000	0.335000
chr4	138603944	138604344	0.347500	chr13	72819000	72819400	0.410000
chr17	66421340	66421540	0.360000	chr13	72840000	72840200	0.405000
chr13	11970432	11970632	0.000000	chr13	72884200	72884400	0.365000
chr2	87068414	87068614	0.410000	chr13	72888800	72889000	0.425000
chr3	95225627	95225827	0.400000	chr13	72889600	72889800	0.425000
chr15	61024899	61025099	0.395000	chr1	37289000	37289200	0.505000
chr8	54872928	54873128	0.360000	chr13	72926400	72926600	0.385000
chrX	153665498	153666898	0.507857	chr1	3729800	3731200	0.656429
chr1	191504598	191504798	0.305000	chr13	73000200	73000400	0.385000
chr7	90727747	90727947	0.350000	chr13	73039400	73039600	0.400000
chr1	197417619	197418419	0.351250	chr13	73040600	73041400	0.348750
chr13	20011805	20012605	0.505000	chr13	73058800	73059600	0.737500
chr4	178009136	178009336	0.375000	chr13	73061000	73061200	0.430000
chr6	24477667	24477867	0.355000	chr13	73074200	73074400	0.370000
chr7	54416147	54416347	0.345000	chr13	73093000	73093200	0.365000
chr22	9700049	9700249	0.000000	chr13	73145000	73145200	0.390000
chr8	95693003	95693403	0.397500	chr13	73173200	73173600	0.455000
chr8	8682717	8682917	0.440000	chr13	73194200	73194400	0.495000
chrX	91403338	91403538	0.385000	chr13	73199200	73199400	0.360000
chr19	7094335	7094535	0.450000	chr1	3732000	3732200	0.610000
chr15	65342838	65343038	0.450000	chr13	73221400	73221600	0.540000
chrX	106521219	106521419	0.140000	chr13	73224800	73225000	0.390000
chr2	127995976	127996376	0.395000	chr13	73228600	73229000	0.405000
chr7	9543445	9543845	0.405000	chr13	73230800	73231200	0.420000
chr6	164026797	164026997	0.305000	chr13	73298600	73298800	0.440000
chr4	139285977	139286377	0.430000	chr1	3733000	3733400	0.682500
chr10	15831198	15831398	0.350000	chr13	73335200	73335400	0.390000
chr11	99045070	99045270	0.290000	chr13	73338600	73338800	0.305000
chr3	31336339	31336539	0.345000	chr13	73358800	73359000	0.425000
chr8	24652758	24652958	0.455000	chr13	73417400	73417600	0.485000
chr2	52381591	52381791	0.405000	chr13	73449400	73449600	0.425000
chr4	104306525	104307125	0.338333	chr13	73465200	73465800	0.413333
chrX	4349353	4349553	0.255000	chr13	73466800	73467000	0.390000
chr16	22782622	22782822	0.360000	chr13	73493200	73493400	0.440000
chr8	74909651	74910051	0.360000	chr1	3735200	3735600	0.607500
chr3	99258244	99258444	0.390000	chr13	73520600	73520800	0.460000
chr9	121066182	121066382	0.440000	chr13	73521400	73521600	0.540000
chr4	147902177	147902377	0.365000	chr13	73531200	73531400	0.395000
chr5	47827332	47827532	0.385000	chr13	73584400	73584600	0.460000
chr6	57641520	57641720	0.360000	chr13	73596400	73596600	0.375000
chr15	52427903	52428103	0.480000	chr13	73617000	73617200	0.485000
chr1	123536549	123536749	0.380000	chr13	73622400	73622600	0.440000
chr20	61143690	61143890	0.400000	chr13	73626000	73626200	0.425000
chr10	76975057	76975257	0.435000	chr1	37369000	37369200	0.545000
chr6	121374640	121374840	0.330000	chr13	73702800	73703000	0.435000
chr12	85135265	85135465	0.330000	chr13	73708400	73708600	0.345000
chr12	95283969	95284169	0.370000	chr13	73715600	73715800	0.445000
chr1	80377147	80377347	0.380000	chr13	73717600	73717800	0.410000
chr22	49456766	49456966	0.445000	chr13	73741200	73741400	0.520000
chr7	35418157	35418357	0.360000	chr13	73754800	73755000	0.365000
chr6	15599997	15600197	0.440000	chr13	73765600	73765800	0.455000
chr2	870353	870553	0.480000	chr13	73766200	73766400	0.505000
chr10	64011607	64012407	0.388750	chr13	73767200	73768000	0.417500
chr9	37354211	37354611	0.427500	chr13	73825200	73825600	0.440000
chr11	30399466	30399666	0.340000	chr13	73829000	73829200	0.455000
chr7	92517271	92517471	0.365000	chr13	73832200	73832400	0.430000
chr14	51604434	51604634	0.310000	chr13	73835200	73835400	0.375000
chr17	53729350	53729550	0.335000	chr13	73854200	73854400	0.350000
chr2	146607782	146607982	0.355000	chr13	73860000	73860200	0.395000
chr11	121013769	121013969	0.400000	chr13	73861200	73861400	0.425000
chr7	51116199	51116399	0.295000	chr13	73874400	73874600	0.340000
chr1	200381361	200381761	0.330000	chr13	73879400	73879800	0.362500
chr9	86185223	86185423	0.445000	chr13	73929600	73929800	0.520000
chr22	20383930	20384130	0.445000	chr13	73939800	73940000	0.475000
chr15	82763625	82763825	0.460000	chr1	3739400	3739600	0.485000
chr12	67496747	67497147	0.340000	chr13	73943400	73943800	0.332500
chr17	37266093	37266293	0.510000	chr1	37395200	37395400	0.575000
chr11	31254977	31255377	0.345000	chr13	73967800	73968200	0.395000
chr1	199126647	199127047	0.285000	chr13	73970000	73970400	0.352500
chr18	2689020	2689220	0.300000	chr13	73973200	73973400	0.390000
chr14	97753606	97754006	0.440000	chr13	73985000	73985400	0.502500
chr3	72975018	72975418	0.362500	chr13	73985800	73986200	0.362500
chr11	38080975	38081175	0.335000	chr13	73998800	73999000	0.340000
chr5	71438740	71438940	0.355000	chr13	74005800	74006000	0.385000
chr15	84877496	84877896	0.430000	chr13	74026800	74027200	0.445000
chr12	38258558	38258758	0.455000	chr13	74037800	74038000	0.410000
chr2	70494220	70494420	0.430000	chr13	74040400	74040600	0.470000
chr6	16828608	16828808	0.405000	chr13	74062000	74062200	0.435000
chr8	85262556	85262756	0.420000	chr13	74063000	74063200	0.510000
chr22	19205148	19205348	0.495000	chr13	74068600	74068800	0.520000
chr22	34820225	34820425	0.395000	chr13	74070200	74070400	0.430000
chr5	48799195	48799395	0.395000	chr13	74080800	74081000	0.435000
chr7	51798491	51798691	0.340000	chr13	74091000	74091200	0.390000
chr5	128772838	128773038	0.385000	chr13	74105000	74105200	0.395000
chr1	99254060	99254260	0.460000	chr1	37410800	37411000	0.550000
chr3	115430508	115430708	0.445000	chr13	74130000	74130200	0.460000
chr2	229314808	229315008	0.400000	chr13	74132200	74132400	0.420000
chr3	43951855	43953655	0.492778	chr13	74132800	74134600	0.589444
chr2	142890551	142890751	0.515000	chr13	74135000	74135200	0.750000
chr15	88135352	88135752	0.525000	chr13	74135600	74136000	0.660000
chr4	59478101	59478301	0.390000	chr13	74136400	74136600	0.460000
chr16	14874815	14875015	0.430000	chr13	74175000	74175200	0.460000
chr22	44862482	44863282	0.532500	chr1	3741800	3742600	0.593750
chr2	156563535	156563735	0.335000	chr13	74231200	74231400	0.345000
chr2	24121929	24122329	0.452500	chr1	37423800	37424200	0.482500
chrX	128058927	128059127	0.275000	chr13	74244000	74244200	0.315000
chr7	150022509	150022709	0.445000	chr13	74246600	74246800	0.515000
chr11	75051311	75051511	0.490000	chr13	74287000	74287200	0.500000
chr3	43328833	43329233	0.402500	chr13	74287800	74288200	0.467500
chr15	20828018	20828218	0.435000	chr13	74288600	74288800	0.520000
chr16	66890031	66890431	0.402500	chr13	74290400	74290800	0.420000
chr20	25400467	25400667	0.430000	chr13	74299800	74300000	0.465000
chr12	100396388	100396588	0.455000	chr1	37434400	37434600	0.625000
chr6	144388749	144388949	0.460000	chr1	37437200	37437400	0.560000
chr9	85392622	85392822	0.440000	chr1	37440800	37441000	0.490000
chr5	57137504	57137704	0.435000	chr13	74479200	74479400	0.445000
chr14	93132948	93133148	0.535000	chr1	3744800	3745000	0.600000
chr2	14692720	14692920	0.350000	chr1	37450000	37450200	0.505000
chr11	118585625	118585825	0.555000	chr1	37455000	37455200	0.625000
chr5	111310734	111310934	0.335000	chr13	74550200	74550400	0.370000
chr10	98093872	98094072	0.465000	chr13	74575800	74576000	0.720000
chr16	639959	641759	0.632222	chr1	3745800	3747600	0.651667
chr19	27845412	27845612	0.555000	chr1	37471800	37472000	0.600000
chr1	175355886	175356686	0.428750	chr1	37473200	37474000	0.473750
chrX	46840120	46840320	0.540000	chr1	37474400	37474600	0.785000
chr1	95761330	95761530	0.455000	chr1	37475400	37475600	0.615000
chr7	8608255	8608655	0.417500	chr1	37476400	37476800	0.622500
chr13	90182916	90183316	0.532500	chr1	37477200	37477600	0.597500
chr18	58731067	58731667	0.421667	chr1	37478600	37479200	0.526667
chr9	99395733	99395933	0.515000	chr1	37479800	37480000	0.660000
chr7	96339445	96340045	0.483333	chr1	3748200	3748800	0.491667
chr21	16719879	16720079	0.330000	chr13	74835600	74835800	0.365000
chr9	33219111	33219311	0.335000	chr13	74838200	74838400	0.290000
chr5	110676482	110676682	0.485000	chr1	37486800	37487000	0.570000
chr12	24004633	24004833	0.365000	chr13	74870000	74870200	0.375000
chr7	143853	144053	0.570000	chr1	37487400	37487600	0.605000
chr2	86131989	86132389	0.357500	chr13	74895400	74895800	0.360000
chr14	54795522	54795722	0.470000	chr13	74904600	74904800	0.485000
chr4	71718420	71719020	0.388333	chr13	74920000	74920600	0.420000
chr13	108009504	108009704	0.410000	chr13	74921000	74921200	0.445000
chr1	143235834	143236034	0.340000	chr13	74930600	74930800	0.345000
chr4	185909743	185909943	0.440000	chr13	74931600	74931800	0.445000
chr20	23057588	23057988	0.345000	chr1	37499200	37499600	0.440000
chr9	105404759	105404959	0.365000	chr1	37504800	37505000	0.490000
chr1	236017868	236018668	0.417500	chr1	3750600	3751400	0.493750
chr11	4573452	4573852	0.420000	chr1	37509200	37509600	0.422500
chr12	120905467	120905867	0.477500	chr1	37514600	37515000	0.725000
chr2	184919486	184919686	0.405000	chr13	75198000	75198200	0.425000
chr1	45326012	45326212	0.500000	chr13	75219800	75220000	0.620000
chr1	56478805	56479005	0.540000	chr13	75226200	75226400	0.570000
chr11	86431930	86432330	0.360000	chr13	75226800	75227200	0.410000
chr12	85583996	85584196	0.295000	chr13	75258200	75258400	0.380000
chr5	41537070	41537270	0.390000	chr13	75294200	75294400	0.435000
chr12	100163543	100163743	0.400000	chr13	75305200	75305400	0.405000
chr6	130191911	130192111	0.485000	chr13	75310400	75310600	0.495000
chr17	16625118	16625318	0.475000	chr13	75313000	75313200	0.515000
chr10	16902184	16902384	0.100000	chr13	75318000	75318200	0.355000
chr8	132977301	132977501	0.355000	chr13	75319400	75319600	0.415000
chr3	73923263	73923463	0.375000	chr13	75324400	75324600	0.300000
chr10	39864575	39865775	0.389167	chr13	75326200	75327400	0.439167
chr10	1965981	1966181	0.330000	chr1	37534600	37534800	0.400000
chr8	136917560	136917760	0.440000	chr13	75358000	75358200	0.475000
chr6	115058357	115058757	0.330000	chr13	75365800	75366200	0.407500
chr4	135940376	135940976	0.265000	chr13	75372600	75373200	0.331667
chr2	146872189	146872389	0.395000	chr13	75385000	75385200	0.515000
chr22	9032089	9032289	0.000000	chr13	75394200	75394400	0.330000
chr1	213224820	213225020	0.375000	chr13	75395200	75395400	0.410000
chr16	40880520	40880720	0.000000	chr13	75415800	75416000	0.350000
chrX	38951735	38952135	0.390000	chr13	75417000	75417400	0.567500
chr17	46396025	46396225	0.345000	chr13	75425800	75426000	0.350000
chr11	32897164	32897364	0.400000	chr13	75434400	75434600	0.420000
chr2	147032729	147033129	0.370000	chr13	75437600	75438000	0.382500
chr1	92930192	92930392	0.420000	chr13	75439600	75439800	0.470000
chr9	21756249	21756849	0.350000	chr13	75440200	75440800	0.413333
chr20	51835153	51835353	0.475000	chr13	75447600	75447800	0.480000
chr8	75389482	75389682	0.405000	chr13	75452800	75453000	0.420000
chr12	94493106	94493306	0.480000	chr13	75469200	75469400	0.485000
chr9	114946518	114946718	0.315000	chr13	75479400	75479600	0.385000
chr16	10290521	10292321	0.428333	chr13	75480800	75482600	0.703333
chr11	57412643	57413243	0.413333	chr13	75486400	75487000	0.438333
chr15	60211692	60212292	0.393333	chr13	75489600	75490200	0.406667
chr9	92838627	92838827	0.385000	chr13	75505400	75505600	0.425000
chr3	48354833	48355033	0.480000	chr13	75507800	75508000	0.555000
chr18	67095100	67095300	0.260000	chr13	75512400	75512600	0.425000
chr1	240041265	240041465	0.355000	chr13	75513400	75513600	0.450000
chr8	17005282	17005482	0.325000	chr13	75537800	75538000	0.525000
chr2	1095650	1095850	0.340000	chr13	75541400	75541600	0.440000
chr1	184724900	184725100	0.420000	chr1	37554200	37554400	0.555000
chr9	52064892	52065092	0.000000	chr13	75546400	75546600	0.315000
chr1	46441575	46442975	0.507857	chr13	75549200	75550600	0.560000
chr7	102357852	102358052	0.405000	chr1	37556800	37557000	0.630000
chr10	13646311	13646711	0.510000	chr1	37560000	37560400	0.522500
chr10	6447061	6447261	0.485000	chr1	37561800	37562000	0.555000
chr13	26419611	26420011	0.392500	chr1	37563000	37563400	0.452500
chr3	128151992	128152192	0.500000	chr13	75631600	75631800	0.525000
chr3	143040184	143040384	0.255000	chr13	75635000	75635200	0.295000
chr14	63869370	63869570	0.560000	chr13	75636400	75636600	0.670000
chr7	91452261	91452461	0.500000	chr1	3756400	3756600	0.610000
chr9	77120384	77121184	0.362500	chr13	75682400	75683200	0.386250
chr12	45232125	45232325	0.335000	chr13	75693000	75693200	0.370000
chr21	41297509	41297709	0.435000	chr13	75696000	75696200	0.520000
chrX	43204739	43204939	0.260000	chr13	75702600	75702800	0.320000
chr9	108045311	108045511	0.320000	chr13	75705400	75705600	0.365000
chr3	33260876	33261276	0.355000	chr13	75715600	75716000	0.357500
chr11	90283565	90283765	0.535000	chr13	75717000	75717200	0.540000
chr13	77642111	77642311	0.350000	chr13	75756000	75756200	0.400000
chr12	54896448	54897048	0.393333	chr13	75760200	75760800	0.448333
chr5	22926346	22926546	0.275000	chr13	75761400	75761600	0.330000
chr8	101245796	101245996	0.405000	chr13	75762600	75762800	0.430000
chr5	99641423	99641823	0.272500	chr13	75766600	75767000	0.355000
chr14	68845088	68845288	0.415000	chr13	75788400	75788600	0.430000
chr13	83572667	83572867	0.335000	chr13	75802200	75802400	0.340000
chr12	34544359	34544559	0.380000	chr13	75803200	75803400	0.525000
chr2	51441808	51442008	0.465000	chr13	75851000	75851200	0.510000
chr6	154088408	154088608	0.345000	chr13	75870000	75870200	0.400000
chr9	126076397	126076597	0.420000	chr13	75870600	75870800	0.495000
chr3	58851680	58852080	0.385000	chr13	75873000	75873400	0.405000
chr2	101522012	101522212	0.405000	chr13	75876400	75876600	0.475000
chr9	94975148	94975348	0.390000	chr13	75897400	75897600	0.400000
chr1	105278827	105279027	0.295000	chr13	75936800	75937000	0.340000
chr7	126849547	126849747	0.420000	chr13	75947600	75947800	0.475000
chr6	80259970	80260170	0.405000	chr1	37594800	37595000	0.495000
chr1	12019079	12019279	0.575000	chr1	37595800	37596000	0.615000
chrX	90553054	90553254	0.440000	chr13	75960600	75960800	0.445000
chrX	112316307	112316507	0.400000	chr13	75962000	75962200	0.480000
chr1	46072561	46072761	0.425000	chr13	75963400	75963600	0.435000
chr4	2193309	2193709	0.422500	chr1	3759800	3760200	0.495000
chrX	64699884	64700084	0.355000	chr13	75985200	75985400	0.405000
chr2	78167817	78168017	0.315000	chr13	76000200	76000400	0.405000
chr10	56787968	56788168	0.365000	chr13	76005600	76005800	0.430000
chr14	91458389	91458589	0.440000	chr13	76017000	76017200	0.475000
chr17	71037223	71037423	0.395000	chr13	76019400	76019600	0.550000
chrX	135648084	135648284	0.300000	chr13	76029200	76029400	0.365000
chr2	122374751	122374951	0.495000	chr1	37603200	37603400	0.505000
chr3	47329974	47330174	0.540000	chr1	37605400	37605600	0.635000
chr7	88464211	88464411	0.440000	chr1	37606600	37606800	0.520000
chr11	10418181	10418381	0.335000	chr13	76091200	76091400	0.340000
chr2	146617980	146618180	0.390000	chr13	76097600	76097800	0.335000
chr2	2479092	2479292	0.445000	chr13	76161600	76161800	0.470000
chr10	87299027	87299227	0.490000	chr1	37622200	37622400	0.545000
chrX	85947339	85947539	0.490000	chr13	76295600	76295800	0.495000
chr5	161475592	161475792	0.280000	chr13	76332000	76332200	0.365000
chr2	150861869	150862069	0.410000	chr13	76339800	76340000	0.365000
chr13	82420789	82420989	0.445000	chr1	37634600	37634800	0.775000
chr11	133453914	133454114	0.415000	chr13	76397600	76397800	0.450000
chr2	143404098	143404298	0.385000	chr13	76426000	76426200	0.400000
chr2	90080247	90080447	0.440000	chr13	76440600	76440800	0.450000
chr12	126302566	126302766	0.405000	chr13	76456000	76456200	0.430000
chr2	209459338	209459538	0.395000	chr13	76473600	76473800	0.485000
chr1	164845485	164845885	0.367500	chr13	76477600	76478000	0.407500
chr4	115776818	115777018	0.315000	chr13	76489200	76489400	0.335000
chr13	87320873	87321073	0.265000	chr13	76504000	76504200	0.455000
chr15	162752	163152	0.000000	chr13	76512600	76513000	0.325000
chr8	35535182	35535382	0.385000	chr13	76519200	76519400	0.305000
chr6	132020605	132021205	0.413333	chr13	76522000	76522600	0.446667
chr18	18801614	18801814	0.405000	chr13	76622800	76623000	0.445000
chr1	225315267	225315467	0.400000	chr13	76632800	76633000	0.485000
chr5	73278589	73278789	0.355000	chr13	76653200	76653400	0.385000
chr7	93379029	93379629	0.415000	chr13	76656200	76656800	0.368333
chr5	81769998	81770198	0.420000	chr13	76659200	76659400	0.465000
chr14	62147017	62147217	0.345000	chr13	76667600	76667800	0.365000
chr7	21919724	21920124	0.347500	chr13	76687400	76687800	0.417500
chr12	86313377	86313577	0.320000	chr13	76703400	76703600	0.400000
chr8	44077859	44078059	0.400000	chr13	76711600	76711800	0.430000
chr11	121549835	121550035	0.365000	chr13	76723600	76723800	0.500000
chr17	53096638	53096838	0.420000	chr13	76738800	76739000	0.460000
chr9	96713337	96713537	0.480000	chr1	37674000	37674200	0.635000
chr4	48412544	48413344	0.390000	chr13	76745400	76746200	0.400000
chr8	86619381	86619581	0.325000	chr13	76750200	76750400	0.345000
chr11	132924774	132924974	0.370000	chr13	76756600	76756800	0.380000
chr14	35448873	35449073	0.455000	chr13	76764600	76764800	0.560000
chr1	9581319	9581919	0.395000	chr13	76769200	76769800	0.426667
chr6	124708822	124709022	0.450000	chr13	76792800	76793000	0.485000
chr8	32608477	32608877	0.422500	chr13	76798000	76798400	0.472500
chr12	129860299	129860499	0.375000	chr13	76799800	76800000	0.395000
chrY	16865732	16865932	0.425000	chr13	76804000	76804200	0.435000
chr1	17479981	17480181	0.490000	chr13	76814000	76814200	0.560000
chr2	221534379	221534579	0.450000	chr13	76816400	76816600	0.515000
chr17	25574099	25574299	0.385000	chr13	76822800	76823000	0.470000
chrX	83450739	83450939	0.410000	chr1	37682400	37682600	0.470000
chr12	35306799	35307199	0.387500	chr13	76848600	76849000	0.397500
chr13	35462874	35463074	0.420000	chr13	76874600	76874800	0.430000
chr1	214018413	214018613	0.375000	chr13	76878200	76878400	0.450000
chr3	24656812	24657012	0.395000	chr13	76879600	76879800	0.495000
chr7	82373744	82374144	0.357500	chr13	76882400	76882800	0.400000
chr2	31625681	31626281	0.380000	chr13	76884200	76884800	0.473333
chr9	32414104	32414704	0.401667	chr13	76885200	76885800	0.708333
chr18	15480990	15481590	0.410000	chr13	76886400	76887000	0.688333
chr15	50926280	50926680	0.402500	chr13	76894600	76895000	0.435000
chr18	22077404	22078204	0.450000	chr1	37690000	37690800	0.566250
chr8	94402578	94402778	0.380000	chr13	76903600	76903800	0.405000
chr10	75287215	75287415	0.555000	chr1	37691600	37691800	0.685000
chr4	4436703	4436903	0.560000	chr13	76917800	76918000	0.570000
chr14	97093835	97094235	0.482500	chr1	37692200	37692600	0.632500
chr20	11493678	11493878	0.380000	chr13	76936800	76937000	0.385000
chr14	26661493	26661893	0.285000	chr13	76937400	76937800	0.417500
chr10	50594492	50594892	0.255000	chr13	76939200	76939600	0.367500
chrY	1984809	1985009	0.000000	chr13	76944600	76944800	0.320000
chrY	44525498	44525898	0.000000	chr13	76948200	76948600	0.367500
chr9	59143686	59143886	0.000000	chr13	76950200	76950400	0.375000
chr4	96606030	96606230	0.260000	chr13	76958800	76959000	0.395000
chr11	108578071	108578271	0.360000	chr13	76971400	76971600	0.465000
chr22	27358672	27358872	0.450000	chr13	76972000	76972200	0.465000
chr20	35853664	35853864	0.495000	chr13	76972600	76972800	0.520000
chr11	97686986	97687186	0.360000	chr13	76976600	76976800	0.405000
chr5	43076442	43076642	0.475000	chr13	76980200	76980400	0.720000
chr3	160047983	160048183	0.460000	chr13	76991400	76991600	0.555000
chr6	103192934	103193534	0.445000	chr13	76992000	76992600	0.670000
chr4	85814252	85814452	0.385000	chr13	77010400	77010600	0.400000
chr6	10203113	10203313	0.445000	chr13	77022400	77022600	0.470000
chr10	32438394	32438994	0.440000	chr13	77025200	77025800	0.483333
chr20	62184146	62184546	0.517500	chr13	77026400	77026800	0.745000
chr5	17306532	17306732	0.640000	chr13	77027200	77027400	0.690000
chr1	89451696	89451896	0.335000	chr13	77042600	77042800	0.425000
chr2	217326708	217326908	0.355000	chr13	77048800	77049000	0.385000
chr6	120274604	120274804	0.465000	chr13	77049600	77049800	0.525000
chr9	130967441	130967641	0.415000	chr13	77057800	77058000	0.480000
chr8	3482156	3482556	0.317500	chr13	77065600	77066000	0.340000
chr9	910611	910811	0.410000	chr13	77136000	77136200	0.445000
chr8	113052459	113052659	0.435000	chr13	77175000	77175200	0.490000
chr1	153088923	153089123	0.465000	chr13	77184600	77184800	0.470000
chr5	70794875	70795075	0.535000	chr1	37720400	37720600	0.630000
chr3	114112974	114113174	0.505000	chr1	37721600	37721800	0.655000
chr17	38605607	38607607	0.683500	chr1	3772200	3774200	0.684000
chr16	36907457	36907657	0.400000	chr13	77223000	77223200	0.480000
chrX	12141321	12141921	0.348333	chr13	77235600	77236200	0.381667
chr2	235728151	235728351	0.475000	chr1	37723800	37724000	0.560000
chr8	25248098	25248298	0.390000	chr13	77291200	77291400	0.320000
chr6	132607614	132608014	0.357500	chr13	77298400	77298800	0.402500
chr4	187206213	187207013	0.361250	chr13	77300200	77301000	0.382500
chr16	7774591	7774791	0.390000	chr13	77301400	77301600	0.405000
chr9	64295057	64295257	0.000000	chr13	77305400	77305600	0.310000
chrX	124001726	124001926	0.405000	chr13	77324000	77324200	0.410000
chr3	164069756	164069956	0.395000	chr13	77325400	77325600	0.415000
chr6	90125974	90126174	0.470000	chr13	77326000	77326200	0.525000
chr17	38469802	38470602	0.595000	chr13	77326600	77327400	0.688750
chr10	75574914	75575114	0.505000	chr13	77329200	77329400	0.560000
chr8	7806682	7806882	0.435000	chr13	77335600	77335800	0.455000
chr8	110838857	110839457	0.415000	chr13	77339000	77339600	0.476667
chr17	58296418	58296818	0.345000	chr13	77345400	77345800	0.380000
chr5	148882658	148882858	0.370000	chr13	77349400	77349600	0.405000
chr8	91374268	91374668	0.300000	chr13	77354000	77354400	0.342500
chr22	33130975	33131175	0.385000	chr1	37735400	37735600	0.650000
chr3	130219573	130219773	0.360000	chr13	77359600	77359800	0.330000
chr18	14384364	14384564	0.360000	chr13	77360400	77360600	0.385000
chr5	36914603	36914803	0.320000	chr13	77372400	77372600	0.405000
chr4	79407267	79407867	0.423333	chr13	77387000	77387600	0.430000
chr18	43031176	43031376	0.395000	chr13	77415600	77415800	0.455000
chrX	85999016	85999216	0.310000	chr13	77429400	77429600	0.430000
chr6	37651668	37651868	0.490000	chr13	77448800	77449000	0.515000
chr6	17000339	17000539	0.350000	chr13	77456200	77456400	0.390000
chrX	9887580	9888180	0.498333	chr1	3774600	3775200	0.645000
chr8	60421834	60422034	0.425000	chr13	77460200	77460400	0.455000
chr3	133405299	133405499	0.445000	chr13	77478200	77478400	0.465000
chr6	67537969	67538169	0.430000	chr13	77479200	77479400	0.455000
chr6	52428724	52428924	0.360000	chr13	77493000	77493200	0.385000
chr4	91673540	91673740	0.360000	chr13	77502200	77502400	0.385000
chr2	96202933	96203333	0.382500	chr13	77508200	77508600	0.397500
chr12	92648255	92648455	0.455000	chr13	77513800	77514000	0.490000
chr2	151267763	151267963	0.380000	chr13	77514400	77514600	0.385000
chrX	47700934	47701134	0.385000	chr1	37753000	37753200	0.780000
chr6	116304968	116305168	0.360000	chr13	77558800	77559000	0.365000
chr1	14551819	14552419	0.476667	chr1	3775600	3776200	0.650000
chr1	234331609	234331809	0.420000	chr1	37756400	37756600	0.570000
chr12	85355173	85355373	0.330000	chr13	77565800	77566000	0.355000
chr16	54506309	54506509	0.405000	chr13	77593200	77593400	0.465000
chr5	166696664	166696864	0.365000	chr13	77617000	77617200	0.375000
chr20	61292402	61292602	0.545000	chr1	37764400	37764600	0.645000
chr11	105806621	105806821	0.385000	chr13	77653400	77653600	0.415000
chr6	126218073	126218473	0.525000	chr1	37766000	37766400	0.550000
chr19	50420098	50420298	0.410000	chr1	3776600	3776800	0.605000
chr10	20559049	20559649	0.393333	chr13	77696000	77696600	0.420000
chr19	17161848	17162248	0.497500	chr13	77697400	77697800	0.745000
chr5	132713907	132714707	0.428750	chr13	77698200	77699000	0.673750
chr8	41294876	41295076	0.480000	chr1	3777200	3777400	0.640000
chr6	165122802	165123002	0.415000	chr13	77730000	77730200	0.455000
chr4	49189855	49190055	0.385000	chr13	77741000	77741200	0.465000
chr5	96605844	96606044	0.370000	chr13	77752000	77752200	0.380000
chrX	20906222	20906422	0.440000	chr13	77752800	77753000	0.485000
chr4	25944346	25944546	0.470000	chr13	77767400	77767600	0.520000
chr10	83028618	83029218	0.401667	chr13	77779600	77780200	0.421667
chr10	64910266	64910466	0.465000	chr13	77789400	77789600	0.470000
chr7	56261094	56261294	0.345000	chr13	77810600	77810800	0.360000
chr13	65119862	65120062	0.360000	chr13	77820600	77820800	0.375000
chr14	63261046	63261246	0.330000	chr13	77826800	77827000	0.420000
chr5	52643583	52643783	0.340000	chr13	77832800	77833000	0.385000
chr7	136382040	136382440	0.347500	chr13	77833600	77834000	0.342500
chr3	162118182	162118382	0.360000	chr13	77836600	77836800	0.385000
chr6	15252039	15252239	0.395000	chr13	77859600	77859800	0.410000
chrX	148104266	148104466	0.350000	chr13	77860800	77861000	0.375000
chr8	121838648	121838848	0.390000	chr13	77861800	77862000	0.400000
chr13	84502505	84502705	0.405000	chr13	77863200	77863400	0.420000
chr15	80471403	80471603	0.400000	chr13	77867000	77867200	0.380000
chr5	100909967	100910167	0.315000	chr13	77868800	77869000	0.450000
chr6	135522752	135522952	0.350000	chr13	77870400	77870600	0.385000
chr11	57778381	57778781	0.480000	chr1	3778800	3779200	0.652500
chr17	29762195	29762395	0.355000	chr13	77891400	77891600	0.385000
chr4	173512822	173513022	0.395000	chr13	77918400	77918600	0.630000
chrX	62152960	62153560	0.398333	chr13	77919000	77919600	0.545000
chr20	26425500	26425700	0.000000	chr13	77929000	77929200	0.360000
chr18	63238872	63239072	0.560000	chr1	37794000	37794200	0.810000
chr5	179662677	179662877	0.545000	chr1	37795400	37795600	0.640000
chr5	47804150	47804350	0.400000	chr1	3779600	3779800	0.580000
chr6	57271048	57271248	0.420000	chr13	77975800	77976000	0.465000
chr2	49687850	49688250	0.302500	chr13	77980000	77980400	0.360000
chr1	247626656	247627056	0.380000	chr13	78015800	78016200	0.382500
chr9	10936461	10936661	0.400000	chr13	78022200	78022400	0.420000
chr1	224628955	224629555	0.480000	chr1	37807200	37807800	0.551667
chr1	24546080	24547280	0.508333	chr1	37808200	37809400	0.650000
chr16	54020227	54020427	0.360000	chr13	78085800	78086000	0.390000
chr2	138006442	138006642	0.350000	chr13	78093400	78093600	0.285000
chr2	169076289	169076489	0.405000	chr13	78102400	78102600	0.450000
chr12	110644323	110644523	0.510000	chr1	37811200	37811400	0.555000
chr14	67709707	67709907	0.415000	chr13	78120200	78120400	0.420000
chr5	67039976	67040176	0.355000	chr13	78121600	78121800	0.390000
chr6	127486331	127486531	0.360000	chr13	78131400	78131600	0.365000
chr8	1060919	1061119	0.485000	chr13	78137800	78138000	0.490000
chr6	129834901	129835101	0.325000	chr13	78152600	78152800	0.370000
chr5	157903457	157903657	0.330000	chr13	78207400	78207600	0.380000
chr17	40881853	40882053	0.470000	chr13	78241400	78241600	0.475000
chr18	71040707	71040907	0.400000	chr1	37825600	37825800	0.420000
chr10	127829327	127829527	0.445000	chr1	37841400	37841600	0.525000
chr4	97977098	97977298	0.340000	chr1	37845200	37845400	0.395000
chr11	93609340	93609740	0.317500	chr1	37845800	37846200	0.365000
chr5	162770479	162770679	0.350000	chr1	37846800	37847000	0.450000
chr19	25146816	25147016	0.370000	chr1	37850600	37850800	0.385000
chr12	131395551	131395951	0.422500	chr1	37851800	37852200	0.442500
chr7	46564210	46564410	0.450000	chr13	78518800	78519000	0.590000
chr4	122033073	122033273	0.420000	chr1	37853200	37853400	0.460000
chrY	7637997	7638197	0.335000	chr1	37854600	37854800	0.415000
chr3	38639039	38639239	0.455000	chr1	3785600	3785800	0.470000
chr1	28351942	28352142	0.525000	chr13	78586800	78587000	0.610000
chr12	80624233	80624433	0.430000	chr13	78589400	78589600	0.435000
chr14	68706267	68707667	0.458571	chr1	37859000	37860400	0.628571
chrX	14108892	14109492	0.515000	chr13	78596000	78596600	0.678333
chr2	189213657	189213857	0.385000	chr13	78600000	78600200	0.440000
chr5	28348899	28349499	0.543333	chr13	78601600	78602200	0.753333
chr20	36182915	36183715	0.521250	chr13	78603000	78603800	0.712500
chr9	88052869	88053069	0.550000	chr13	78605400	78605600	0.610000
chr14	20447242	20447642	0.475000	chr13	78608600	78609000	0.625000
chr17	36398772	36398972	0.475000	chr13	78609600	78609800	0.635000
chr7	127850445	127850645	0.430000	chr13	78621000	78621200	0.450000
chr20	40150193	40150393	0.445000	chr13	78625600	78625800	0.505000
chr13	36249639	36249839	0.355000	chr13	78633200	78633400	0.370000
chr6	72732672	72732872	0.420000	chr13	78636600	78636800	0.435000
chr1	224786060	224786260	0.400000	chr13	78647200	78647400	0.530000
chr11	36810765	36811365	0.373333	chr13	78650000	78650600	0.400000
chr3	65852460	65852660	0.465000	chr1	37865400	37865600	0.495000
chr5	25850111	25850511	0.452500	chr13	78657800	78658200	0.457500
chr3	130764337	130764937	0.430000	chr13	78658600	78659200	0.621667
chr15	66032327	66032527	0.415000	chr13	78664600	78664800	0.420000
chr4	77823204	77823404	0.530000	chr1	37868000	37868200	0.545000
chr8	115820891	115821091	0.245000	chr13	78686600	78686800	0.395000
chr7	124689559	124689759	0.450000	chr1	3787400	3787600	0.550000
chr16	36763490	36763690	0.410000	chr1	37876000	37876200	0.435000
chr5	140680718	140680918	0.410000	chr13	78787200	78787400	0.445000
chr13	111655836	111656036	0.440000	chr13	78806600	78806800	0.450000
chr3	117483940	117484140	0.465000	chr13	78816800	78817000	0.645000
chr3	49744111	49744511	0.477500	chr13	78876200	78876600	0.570000
chr21	28917992	28918192	0.460000	chr1	37892800	37893000	0.495000
chr3	197873254	197873454	0.470000	chr1	37897400	37897600	0.505000
chr2	221335859	221336259	0.355000	chr13	78978400	78978800	0.382500
chr1	234378849	234379649	0.431250	chr1	37901200	37902000	0.460000
chr12	123427807	123428207	0.452500	chr13	79079400	79079800	0.545000
chr8	63848614	63848814	0.445000	chr1	37914800	37915000	0.480000
chr1	113829631	113830231	0.321667	chr1	37915400	37916000	0.370000
chr13	73683868	73684268	0.365000	chr13	79191000	79191400	0.417500
chr11	75027218	75027418	0.450000	chr1	37919400	37919600	0.460000
chr1	42498298	42498498	0.345000	chr13	79194400	79194600	0.420000
chrX	84218472	84218672	0.435000	chr1	37922800	37923000	0.460000
chr2	180156908	180157108	0.430000	chr13	79283000	79283200	0.445000
chr14	81216226	81216426	0.350000	chr13	79289600	79289800	0.395000
chr2	130919441	130919641	0.360000	chr1	37929000	37929200	0.420000
chr3	63269339	63269739	0.407500	chr13	79290600	79291000	0.452500
chr1	222555365	222555565	0.420000	chr13	79296400	79296600	0.500000
chr18	41614754	41615154	0.450000	chr1	37930600	37931000	0.510000
chr6	153633905	153634105	0.300000	chr13	79314800	79315000	0.355000
chr19	51956917	51957117	0.500000	chr1	37931800	37932000	0.630000
chr2	113004089	113004289	0.355000	chr1	37932800	37933000	0.460000
chr5	37982075	37982475	0.422500	chr13	79331400	79331800	0.435000
chr10	106229300	106229500	0.380000	chr13	79337000	79337200	0.410000
chr4	39359512	39359712	0.500000	chr1	3793600	3793800	0.525000
chr19	49810561	49810761	0.495000	chr1	37936200	37936400	0.580000
chr6	93816347	93816547	0.290000	chr13	79374800	79375000	0.355000
chrY	4458643	4458843	0.330000	chr13	79382600	79382800	0.365000
chr6	118229402	118229602	0.435000	chr13	79385800	79386000	0.440000
chr4	87332330	87332730	0.332500	chr13	79386400	79386800	0.340000
chr2	60949505	60949705	0.330000	chr13	79389200	79389400	0.315000
chr5	146540065	146540265	0.400000	chr13	79391400	79391600	0.480000
chr15	7201684	7202084	0.000000	chr13	79392800	79393200	0.402500
chr9	8236480	8236680	0.460000	chr13	79394000	79394200	0.495000
chr7	89339894	89340094	0.315000	chr13	79398200	79398400	0.330000
chr3	57344236	57344436	0.405000	chr13	79399000	79399200	0.415000
chr8	130659107	130659307	0.345000	chr13	79401800	79402000	0.395000
chr8	83124701	83124901	0.370000	chr13	79402400	79402600	0.415000
chrX	122642628	122643428	0.248750	chr13	79403200	79404000	0.383750
chr2	197334895	197335095	0.305000	chr13	79405200	79405400	0.415000
chr20	26095529	26096129	0.483333	chr13	79405800	79406400	0.653333
chr10	27895595	27895995	0.382500	chr13	79407400	79407800	0.385000
chr12	60775844	60776044	0.355000	chr13	79424200	79424400	0.280000
chrX	41432926	41433126	0.445000	chr13	79446400	79446600	0.475000
chr6	7218152	7218352	0.425000	chr13	79448600	79448800	0.455000
chr8	19131240	19131440	0.390000	chr13	79451600	79451800	0.535000
chr2	98240379	98240579	0.395000	chr13	79458000	79458200	0.450000
chr5	3230896	3232296	0.466429	chr1	37945800	37947200	0.578571
chr2	9631682	9631882	0.405000	chr13	79467000	79467200	0.415000
chr1	12412772	12412972	0.305000	chr13	79479000	79479200	0.410000
chr11	69265242	69265442	0.555000	chr13	79481200	79481400	0.740000
chr2	11260852	11261052	0.360000	chr13	79482400	79482600	0.380000
chr2	12437560	12437760	0.290000	chr13	79485400	79485600	0.380000
chr6	56376987	56377187	0.465000	chr1	37949000	37949200	0.620000
chr3	27156019	27156219	0.380000	chr13	79492400	79492600	0.485000
chr13	67051145	67051345	0.385000	chr13	79509400	79509600	0.400000
chr3	96271496	96271696	0.315000	chr13	79516800	79517000	0.335000
chr10	102283264	102283464	0.430000	chr13	79522600	79522800	0.460000
chr6	40960115	40960315	0.395000	chr13	79525600	79525800	0.400000
chr10	9983599	9983799	0.300000	chr13	79532800	79533000	0.315000
chr5	6125640	6125840	0.505000	chr1	37954400	37954600	0.545000
chr20	9707025	9707225	0.395000	chr13	79547800	79548000	0.425000
chr8	134576464	134576664	0.445000	chr13	79581800	79582000	0.625000
chr6	17171574	17171774	0.380000	chr13	79585200	79585400	0.395000
chr2	237882381	237882781	0.605000	chr1	3796400	3796800	0.630000
chr7	64266255	64266455	0.420000	chr13	79647600	79647800	0.425000
chr5	177319529	177319729	0.385000	chr13	79679400	79679600	0.465000
chr1	90445006	90445206	0.490000	chr1	3797400	3797600	0.495000
chr4	173821632	173821832	0.295000	chr13	79775800	79776000	0.370000
chr20	59188738	59188938	0.345000	chr13	79779800	79780000	0.455000
chr5	50596634	50596834	0.435000	chr13	79804000	79804200	0.500000
chr2	209546151	209546751	0.315000	chr13	79812600	79813200	0.345000
chr14	33304326	33304526	0.330000	chr13	79835000	79835200	0.390000
chr1	54840521	54840721	0.385000	chr13	79836200	79836400	0.340000
chr10	9031251	9031451	0.300000	chr13	79867400	79867600	0.365000
chr12	80961815	80962015	0.390000	chr13	79869400	79869600	0.400000
chr8	117960693	117960893	0.415000	chr13	79881000	79881200	0.420000
chr4	139341321	139341521	0.550000	chr1	37989400	37989600	0.590000
chr14	83407913	83408113	0.480000	chr1	37990000	37990200	0.620000
chr11	24501850	24502050	0.350000	chr13	79909800	79910000	0.370000
chrY	26051990	26052190	0.335000	chr13	79943800	79944000	0.340000
chr9	93798043	93798243	0.410000	chr1	37995000	37995200	0.530000
chr17	81168401	81169601	0.545000	chr1	37995800	37997000	0.624167
chr1	209757869	209758069	0.505000	chr13	79973600	79973800	0.525000
chr4	188505017	188505217	0.400000	chr1	37999600	37999800	0.535000
chr1	39595960	39596160	0.540000	chr1	38000800	38001000	0.585000
chr2	222880509	222880709	0.475000	chr13	80012400	80012600	0.520000
chr18	74417373	74417573	0.540000	chr1	38001600	38001800	0.605000
chr3	116743289	116743489	0.365000	chr13	80037000	80037200	0.385000
chr21	29497327	29497727	0.365000	chr13	80039000	80039400	0.410000
chr21	39004668	39007268	0.523077	chr1	38004000	38006600	0.636154
chr4	164518233	164518633	0.365000	chr13	80040800	80041200	0.407500
chr8	15042918	15043318	0.375000	chr13	80048800	80049200	0.452500
chr5	55513060	55513460	0.390000	chr13	80058600	80059000	0.392500
chr1	177193103	177193303	0.405000	chr13	80067200	80067400	0.465000
chr7	138648409	138648609	0.470000	chr1	38009400	38009600	0.500000
chr12	60387544	60387944	0.562500	chr1	38012400	38012800	0.575000
chr4	108321395	108321595	0.345000	chr13	80133200	80133400	0.375000
chr8	116390076	116390276	0.465000	chr1	38014200	38014400	0.490000
chr3	111496515	111496715	0.425000	chr1	3801600	3801800	0.485000
chr9	4913830	4914830	0.385000	chr13	80168000	80169000	0.419000
chr22	16745913	16746113	0.390000	chr13	80173400	80173600	0.430000
chr3	5949910	5950110	0.360000	chr1	38019000	38019200	0.385000
chr16	52387042	52387242	0.330000	chr13	80235200	80235400	0.435000
chr13	71437163	71437363	0.280000	chr13	80236000	80236200	0.385000
chr6	168911867	168912267	0.487500	chr1	38026600	38027000	0.515000
chr7	151500718	151501318	0.390000	chr13	80276200	80276800	0.455000
chr17	11607411	11608811	0.483571	chr1	38028000	38029400	0.561429
chrY	13746518	13747118	0.480000	chr1	38030000	38030600	0.596667
chr3	154452179	154452379	0.360000	chr13	80335000	80335200	0.365000
chr7	67771535	67772135	0.553333	chr13	80338800	80339400	0.603333
chr14	47569353	47569553	0.435000	chr13	80340000	80340200	0.710000
chr1	51401745	51401945	0.520000	chr13	80341200	80341400	0.685000
chr9	36585189	36585589	0.462500	chr13	80341800	80342200	0.470000
chr7	144045279	144045479	0.475000	chr13	80343000	80343200	0.585000
chr15	58728141	58728541	0.327500	chr13	80353600	80354000	0.310000
chr6	111291413	111291813	0.465000	chr13	80355800	80356200	0.575000
chr7	135568105	135568905	0.440000	chr13	80359400	80360200	0.467500
chr4	62471750	62471950	0.400000	chr13	80362000	80362200	0.470000
chr12	2703521	2703721	0.455000	chr1	38037600	38037800	0.510000
chr8	28793476	28793876	0.352500	chr13	80386000	80386400	0.400000
chr5	41666012	41667012	0.435000	chr13	80399400	80400400	0.437000
chr4	20432650	20433050	0.320000	chr1	3804000	3804400	0.465000
chr17	78877477	78877677	0.430000	chr1	38040600	38040800	0.530000
chr1	20358291	20358491	0.530000	chr13	80408400	80408600	0.545000
chr4	115878621	115878821	0.280000	chr13	80414200	80414400	0.375000
chr8	27338401	27338601	0.355000	chr13	80428400	80428600	0.435000
chr4	120583149	120583549	0.367500	chr13	80442000	80442400	0.345000
chr9	119225588	119225988	0.355000	chr13	80444200	80444600	0.407500
chr13	55850597	55850797	0.280000	chr13	80450600	80450800	0.375000
chrX	97597703	97597903	0.340000	chr13	80454400	80454600	0.375000
chr1	56652761	56652961	0.370000	chr13	80462200	80462400	0.380000
chr10	31949461	31950061	0.455000	chr1	38046400	38047000	0.813333
chr11	109677288	109677688	0.382500	chr13	80469800	80470200	0.405000
chr8	27136008	27136408	0.340000	chr13	80478000	80478400	0.390000
chr16	85861741	85861941	0.555000	chr1	38047800	38048000	0.655000
chr9	92504937	92505337	0.440000	chr1	3805200	3805600	0.510000
chr7	74543679	74543879	0.495000	chr1	38053200	38053400	0.585000
chr10	33044107	33044307	0.340000	chr13	80548000	80548200	0.415000
chr18	59245694	59245894	0.320000	chr13	80552000	80552200	0.345000
chr9	34455668	34455868	0.450000	chr13	80590600	80590800	0.485000
chr20	6254973	6255173	0.360000	chr13	80592000	80592200	0.340000
chr5	100941080	100941280	0.355000	chr13	80592600	80592800	0.350000
chr11	93715453	93716253	0.508750	chr1	38060000	38060800	0.566250
chr19	7954875	7955275	0.527500	chr1	38064200	38064600	0.592500
chr8	15034808	15035008	0.310000	chr13	80642600	80642800	0.390000
chr11	44107471	44107871	0.475000	chr13	80654600	80655000	0.610000
chr19	47986206	47986406	0.485000	chr13	80656200	80656400	0.515000
chr12	23516549	23516749	0.400000	chr1	38072000	38072200	0.475000
chr6	103914831	103915031	0.370000	chr13	80742200	80742400	0.375000
chr2	202846289	202846489	0.505000	chr1	38076200	38076400	0.555000
chr1	155682939	155683139	0.480000	chr1	3807800	3808000	0.525000
chr3	83285385	83285585	0.390000	chr13	80784000	80784200	0.470000
chr14	16534489	16534689	0.370000	chr13	80824200	80824400	0.395000
chr4	184766301	184766501	0.415000	chr13	80873800	80874000	0.435000
chr15	100322237	100322437	0.440000	chr1	38088600	38088800	0.605000
chr2	124358988	124359388	0.355000	chr13	80924600	80925000	0.402500
chr3	145109219	145109419	0.360000	chr13	80952200	80952400	0.375000
chrY	6216342	6216542	0.340000	chr13	80955600	80955800	0.335000
chr5	22729778	22729978	0.320000	chr13	80979200	80979400	0.350000
chr21	3690778	3690978	0.000000	chr13	81017600	81017800	0.345000
chr2	29370062	29370262	0.430000	chr13	81102800	81103000	0.445000
chr18	23970427	23970627	0.520000	chr1	3811400	3811600	0.630000
chr21	35566188	35566388	0.475000	chr1	38114400	38114600	0.535000
chr7	57194982	57195382	0.395000	chr13	81340200	81340600	0.507500
chr15	94540772	94540972	0.460000	chr13	81395400	81395600	0.555000
chr20	17078043	17078243	0.265000	chr13	81577600	81577800	0.345000
chr8	36990429	36990629	0.365000	chr1	38173200	38173400	0.400000
chr7	103373928	103374128	0.290000	chr1	38174000	38174200	0.380000
chr1	98556564	98556764	0.385000	chr13	81872600	81872800	0.370000
chr10	45924633	45924833	0.555000	chr1	38213800	38214000	0.645000
chr5	103935286	103935486	0.460000	chr1	38225600	38225800	0.480000
chr1	118951452	118951652	0.485000	chr1	3822600	3822800	0.615000
chr22	18379678	18379878	0.325000	chr13	82356800	82357000	0.395000
chr2	63763348	63763548	0.435000	chr13	82412800	82413000	0.460000
chr12	56463793	56463993	0.445000	chr1	38243200	38243400	0.525000
chr14	25437247	25437647	0.380000	chr13	82477400	82477800	0.397500
chr1	68470619	68471019	0.340000	chr13	82507000	82507400	0.335000
chr13	106113738	106114138	0.390000	chr13	82565200	82565600	0.467500
chr10	9423841	9424441	0.431667	chr1	38265400	38266000	0.515000
chr3	114885425	114885825	0.317500	chr13	82688600	82689000	0.335000
chr6	80677278	80677678	0.407500	chr13	82898600	82899000	0.452500
chr7	26086783	26086983	0.400000	chr1	38292200	38292400	0.505000
chr7	57294290	57294490	0.515000	chr1	38293000	38293200	0.535000
chr3	173981411	173981811	0.305000	chr13	82947200	82947600	0.330000
chr11	28295271	28295471	0.410000	chr13	82983400	82983600	0.435000
chr14	33387857	33388057	0.400000	chr13	83007400	83007600	0.440000
chr2	101675258	101675658	0.427500	chr1	38308800	38309200	0.465000
chr14	54184501	54184901	0.337500	chr1	38310000	38310400	0.417500
chr1	212296190	212296390	0.350000	chr13	83100400	83100600	0.365000
chr6	25308169	25308769	0.430000	chr13	83102000	83102600	0.453333
chr17	56573443	56573643	0.340000	chr13	83154000	83154200	0.380000
chr18	54670929	54671129	0.310000	chr13	83162600	83162800	0.400000
chr4	96083659	96083859	0.345000	chr13	83190200	83190400	0.350000
chr17	20526228	20526428	0.290000	chr13	83274600	83274800	0.315000
chr5	153409980	153410180	0.390000	chr13	83286800	83287000	0.395000
chrX	20597918	20598118	0.395000	chr13	83289000	83289200	0.430000
chr8	124903566	124903766	0.430000	chr1	38335000	38335200	0.495000
chr4	145851987	145852187	0.385000	chr13	83515400	83515600	0.410000
chr12	42032776	42032976	0.350000	chr13	83709400	83709600	0.310000
chr6	129839280	129839480	0.345000	chr13	83832600	83832800	0.390000
chr22	35199560	35199960	0.510000	chr13	83879400	83879800	0.560000
chr17	77350588	77350788	0.555000	chr13	83882000	83882200	0.595000
chr1	79100585	79100785	0.385000	chr13	83975800	83976000	0.395000
chr11	130648498	130649498	0.479000	chr13	84086000	84087000	0.613000
chr12	50880947	50881147	0.445000	chr13	84127000	84127200	0.510000
chr5	35004000	35004200	0.385000	chr13	84136600	84136800	0.380000
chr12	23864423	23864623	0.395000	chr13	84137400	84137600	0.410000
chr15	67473673	67473873	0.455000	chr1	38418600	38418800	0.500000
chr5	57267472	57267672	0.475000	chr13	84191200	84191400	0.490000
chr3	124729094	124729294	0.310000	chr13	84201000	84201200	0.305000
chr10	72226353	72226553	0.475000	chr1	38454200	38454400	0.485000
chr2	180350076	180350276	0.350000	chr13	84645200	84645400	0.380000
chr1	75007014	75007214	0.370000	chr13	84655800	84656000	0.415000
chr6	140377986	140378186	0.230000	chr13	84659400	84659600	0.310000
chr5	120170531	120170931	0.302500	chr13	84706000	84706400	0.355000
chr4	60763810	60764210	0.382500	chr13	84737600	84738000	0.392500
chr3	134920418	134920618	0.420000	chr1	38474800	38475000	0.445000
chr3	436436	436636	0.405000	chr1	38475400	38475600	0.430000
chr9	12769272	12769472	0.310000	chr13	84844600	84844800	0.325000
chr5	140382737	140382937	0.415000	chr13	84896200	84896400	0.330000
chr19	6268596	6268796	0.495000	chr1	38490000	38490200	0.565000
chr20	13451256	13451456	0.415000	chr13	84902400	84902600	0.435000
chr1	160849965	160850165	0.325000	chr13	84917400	84917600	0.255000
chr16	15303009	15303209	0.430000	chr1	38493400	38493600	0.510000
chr6	116173129	116173329	0.320000	chr13	84946400	84946600	0.280000
chrX	129002375	129002575	0.400000	chr13	84954800	84955000	0.415000
chr8	61569428	61569628	0.320000	chr13	84979000	84979200	0.300000
chr11	85010265	85010465	0.365000	chr13	85034200	85034400	0.440000
chrX	27807079	27807279	0.320000	chr13	85080800	85081000	0.435000
chr2	39956848	39957048	0.410000	chr13	85082800	85083000	0.455000
chr1	50142356	50142756	0.412500	chr13	85091600	85092000	0.455000
chr2	20820420	20820620	0.380000	chr13	85096000	85096200	0.400000
chr5	23609199	23609399	0.285000	chr13	85099400	85099600	0.335000
chr8	126045456	126046056	0.331667	chr1	38523600	38524200	0.355000
chr5	88509858	88510058	0.270000	chr13	85245800	85246000	0.395000
chr1	175949230	175949430	0.410000	chr1	38526200	38526400	0.395000
chr7	98461482	98462082	0.491667	chr1	38527400	38528000	0.495000
chr21	36759265	36759465	0.385000	chr1	38534000	38534200	0.395000
chr1	217289149	217289349	0.295000	chr13	85383400	85383600	0.410000
chr2	193851878	193852078	0.335000	chr13	85501600	85501800	0.420000
chrX	86882964	86883164	0.375000	chr13	85543200	85543400	0.390000
chr1	214515955	214516155	0.420000	chr1	38555800	38556000	0.490000
chr18	58639878	58640078	0.385000	chr1	38559600	38559800	0.535000
chr8	133980796	133980996	0.470000	chr1	38561800	38562000	0.555000
chr5	137287398	137287598	0.420000	chr13	85618600	85618800	0.425000
chr5	113259986	113260186	0.330000	chr13	85654400	85654600	0.365000
chr13	33861710	33861910	0.390000	chr13	85665400	85665600	0.420000
chr5	46649454	46649654	0.395000	chr13	85671400	85671600	0.400000
chr5	166542565	166542765	0.385000	chr13	85675200	85675400	0.400000
chr4	102825793	102826593	0.478750	chr1	3856800	3857600	0.728750
chrX	138101869	138102269	0.335000	chr13	85694200	85694600	0.427500
chr4	57597160	57597360	0.310000	chr13	85806600	85806800	0.345000
chr8	124646030	124646230	0.375000	chr13	85809000	85809200	0.395000
chr3	114672402	114672802	0.442500	chr1	3858200	3858600	0.572500
chr14	69041252	69041452	0.485000	chr1	38587200	38587400	0.510000
chr15	69799500	69799700	0.530000	chr1	38589200	38589400	0.560000
chr1	229367596	229367796	0.535000	chr1	38608400	38608600	0.585000
chr18	60896504	60896704	0.435000	chr1	38613000	38613200	0.485000
chr5	155106343	155106543	0.510000	chr1	38648000	38648200	0.515000
chr9	129017631	129018031	0.527500	chr13	86757200	86757600	0.530000
chr7	94424873	94425073	0.430000	chr13	86760800	86761000	0.490000
chr8	63125504	63125704	0.365000	chr13	86831200	86831400	0.375000
chr5	100095292	100095492	0.280000	chr13	86877600	86877800	0.315000
chr20	24839255	24839455	0.390000	chr13	86882800	86883000	0.425000
chr18	22292858	22293058	0.350000	chr1	3869200	3869400	0.535000
chr9	43075966	43076166	0.325000	chr13	86938200	86938400	0.330000
chr15	538133	538333	0.000000	chr13	86992400	86992600	0.270000
chr13	99811017	99811217	0.490000	chr1	3870000	3870200	0.645000
chr21	12980355	12980555	0.365000	chr13	87015400	87015600	0.385000
chr22	10214992	10215192	0.000000	chr13	87120000	87120200	0.290000
chr17	60503735	60503935	0.330000	chr13	87122600	87122800	0.335000
chr2	7655823	7656023	0.375000	chr13	87124200	87124400	0.535000
chr14	27342925	27343125	0.360000	chr13	87130200	87130400	0.250000
chr3	186710156	186710556	0.465000	chr13	87235000	87235400	0.497500
chr1	54637598	54637998	0.402500	chr13	87244400	87244800	0.427500
chr2	7675023	7675223	0.390000	chr13	87274400	87274600	0.400000
chr2	110644197	110644597	0.460000	chr1	38728400	38728800	0.547500
chrX	85496095	85496295	0.345000	chr1	38744600	38744800	0.480000
chrY	24384746	24385146	0.457500	chr1	38745600	38746000	0.505000
chr4	31898026	31898226	0.410000	chr13	87536600	87536800	0.440000
chr7	24602146	24602346	0.245000	chr13	87669400	87669600	0.345000
chr3	57678874	57679274	0.447500	chr13	87671000	87671400	0.555000
chr10	75221292	75221892	0.440000	chr13	87672200	87672800	0.701667
chr7	85244062	85244262	0.430000	chr13	87674000	87674200	0.440000
chr13	109213172	109213372	0.515000	chr13	87677800	87678000	0.685000
chr5	142792281	142792481	0.400000	chr13	87678400	87678600	0.465000
chr13	76777716	76777916	0.270000	chr1	38777600	38777800	0.395000
chr15	51004968	51005168	0.535000	chr1	38783600	38783800	0.585000
chr1	7501192	7501792	0.513333	chr1	38785800	38786400	0.530000
chr3	29714006	29714206	0.405000	chr13	87894200	87894400	0.510000
chr18	40252513	40252713	0.315000	chr13	87975800	87976000	0.450000
chr13	39206144	39206344	0.310000	chr13	88023000	88023200	0.290000
chr14	20622734	20622934	0.545000	chr1	38804200	38804400	0.695000
chr18	39158861	39159061	0.345000	chr13	88097600	88097800	0.360000
chr20	47504278	47504478	0.365000	chr13	88107600	88107800	0.380000
chr3	107376791	107376991	0.225000	chr13	88112600	88112800	0.315000
chr4	30239484	30239684	0.445000	chr1	3881200	3881400	0.620000
chrX	83130405	83130605	0.370000	chr13	88142800	88143000	0.390000
chr20	60622855	60623455	0.463333	chr1	38815800	38816400	0.561667
chr14	89351640	89351840	0.395000	chr13	88179200	88179400	0.410000
chr1	230110982	230111182	0.455000	chr1	38818200	38818400	0.785000
chr5	79755829	79756029	0.315000	chr1	38831800	38832000	0.380000
chr7	11829985	11830185	0.405000	chr1	38833600	38833800	0.440000
chr1	225124313	225124513	0.360000	chr1	38834200	38834400	0.420000
chr7	16845620	16845820	0.360000	chr1	38835400	38835600	0.430000
chrX	47225183	47225383	0.420000	chr1	3883600	3883800	0.490000
chr2	2610092	2610292	0.320000	chr13	88430000	88430200	0.385000
chr22	872243	872643	0.000000	chr13	88431800	88432200	0.290000
chr3	87388918	87389318	0.290000	chr13	88456200	88456600	0.390000
chrY	3611092	3611292	0.250000	chr1	38848200	38848400	0.375000
chr7	36085633	36085833	0.365000	chr13	88586000	88586200	0.370000
chr10	70565629	70566829	0.621667	chr1	38859200	38860400	0.672500
chr14	40984003	40984403	0.335000	chr13	88600200	88600600	0.342500
chr5	173075506	173076106	0.446667	chr13	88622200	88622800	0.466667
chr7	77959968	77960168	0.355000	chr13	88623200	88623400	0.410000
chr16	35892730	35892930	0.365000	chr13	88649200	88649400	0.375000
chr6	71762477	71762677	0.410000	chr13	88704600	88704800	0.455000
chr3	105664858	105665058	0.330000	chr13	88707800	88708000	0.480000
chr6	111912009	111912209	0.465000	chr13	88712200	88712400	0.475000
chr8	30570525	30570925	0.370000	chr13	88718800	88719200	0.390000
chr4	1595137	1596137	0.631000	chr1	38872600	38873600	0.644000
chr3	79811713	79811913	0.370000	chr13	88803000	88803200	0.400000
chr8	12573260	12573460	0.490000	chr13	88887400	88887600	0.540000
chr3	16701863	16702063	0.350000	chr13	88909200	88909400	0.360000
chr9	81400038	81400238	0.430000	chr1	38891800	38892000	0.485000
chr9	2914346	2914546	0.370000	chr13	88920000	88920200	0.415000
chr15	84558117	84558517	0.395000	chr13	88979800	88980200	0.400000
chr2	54295378	54295578	0.390000	chr1	3890000	3890200	0.495000
chr18	38219863	38220063	0.385000	chr13	89067000	89067200	0.390000
chr1	180414458	180414658	0.355000	chr1	3891000	3891200	0.415000
chr9	40328289	40328489	0.475000	chr1	38915800	38916000	0.515000
chr3	49217209	49217409	0.370000	chr1	38923800	38924000	0.445000
chr3	29906	30306	0.375000	chr1	38925400	38925800	0.417500
chr15	53407202	53407402	0.475000	chr1	38929600	38929800	0.605000
chr6	30231277	30231477	0.380000	chr13	89376000	89376200	0.420000
chr3	70938615	70938815	0.340000	chr1	38937600	38937800	0.385000
chr6	115409843	115410043	0.315000	chr13	89387400	89387600	0.310000
chr5	79984613	79985013	0.350000	chr13	89401200	89401600	0.370000
chr4	51853354	51853554	0.415000	chr1	38941800	38942000	0.625000
chr9	109469471	109469671	0.475000	chr1	38943800	38944000	0.480000
chr2	13570697	13570897	0.375000	chr13	89496600	89496800	0.385000
chr22	33923231	33923431	0.390000	chr1	38953400	38953600	0.505000
chr1	82382823	82383023	0.440000	chr1	38959000	38959200	0.500000
chr2	54411459	54411659	0.430000	chr1	38959600	38959800	0.520000
chr11	49984329	49984529	0.390000	chr13	89610400	89610600	0.415000
chr1	166405880	166406080	0.375000	chr13	89611000	89611200	0.405000
chr1	145347928	145348128	0.475000	chr1	38962600	38962800	0.545000
chr4	136968102	136968302	0.485000	chr1	38964200	38964400	0.535000
chr4	63367962	63368162	0.195000	chr1	38969200	38969400	0.430000
chr5	17108455	17108655	0.345000	chr13	89695800	89696000	0.430000
chr11	129446966	129447166	0.450000	chr1	38973200	38973400	0.535000
chr2	167617407	167617607	0.385000	chr13	89755800	89756000	0.420000
chr15	58011718	58011918	0.305000	chr13	89771600	89771800	0.360000
chr1	91894264	91894464	0.385000	chr1	38978000	38978200	0.435000
chr14	59368894	59369094	0.350000	chr1	38986800	38987000	0.425000
chr1	228398987	228399387	0.637500	chr1	38991000	38991400	0.740000
chr5	76875545	76875945	0.412500	chr13	89920400	89920800	0.415000
chr1	32684520	32684720	0.380000	chr1	38992400	38992600	0.425000
chr13	74637291	74637491	0.545000	chr1	3899600	3899800	0.600000
chr17	33619831	33620031	0.320000	chr13	89968600	89968800	0.385000
chr12	68822343	68822543	0.255000	chr1	38997200	38997400	0.365000
chr9	5645309	5645909	0.355000	chr13	89982400	89983000	0.376667
chr14	49993229	49993429	0.325000	chr1	39000200	39000400	0.400000
chr4	188702444	188703844	0.446429	chr1	3900200	3901600	0.649286
chr7	34608777	34609177	0.355000	chr13	90105800	90106200	0.410000
chr4	10949538	10949938	0.402500	chr13	90118400	90118800	0.472500
chrX	113042831	113043031	0.335000	chr13	90142400	90142600	0.360000
chr4	125227478	125227678	0.495000	chr1	3902200	3902400	0.600000
chr4	140676342	140676542	0.495000	chr1	39026200	39026400	0.620000
chr7	69733384	69733584	0.450000	chr1	39026800	39027000	0.545000
chr18	56474355	56474555	0.350000	chr13	90303600	90303800	0.370000
chr5	145476511	145476711	0.440000	chr13	90401200	90401400	0.485000
chr5	153654097	153654297	0.425000	chr13	90427400	90427600	0.645000
chr11	66761649	66762049	0.462500	chr1	39044800	39045200	0.517500
chr11	130535068	130535268	0.480000	chr1	39047200	39047400	0.535000
chr13	10129909	10130109	0.000000	chr1	39047800	39048000	0.445000
chr2	182068119	182068319	0.360000	chr13	90526800	90527000	0.375000
chr10	60420067	60420467	0.427500	chr13	90591800	90592200	0.442500
chr17	43017805	43018005	0.545000	chr1	3906200	3906400	0.595000
chr8	95350745	95350945	0.450000	chr1	39064800	39065000	0.470000
chr5	32244501	32244701	0.395000	chr13	90689200	90689400	0.445000
chr10	133560419	133560619	0.305000	chr13	90690800	90691000	0.400000
chr18	34288746	34288946	0.420000	chr13	90713600	90713800	0.440000
chr1	19362356	19362756	0.505000	chr1	3907200	3907600	0.565000
chr5	53186370	53186570	0.325000	chr13	90750600	90750800	0.330000
chr18	52923048	52923248	0.355000	chr13	90751200	90751400	0.385000
chr13	46551260	46551660	0.377500	chr13	90763600	90764000	0.312500
chr9	75378608	75378808	0.410000	chr13	90768200	90768400	0.415000
chr11	9123037	9123237	0.360000	chr13	90798400	90798600	0.370000
chr19	21021804	21022004	0.480000	chr1	3908000	3908200	0.530000
chr1	210934271	210934471	0.450000	chr13	90800400	90800600	0.470000
chrX	54507448	54507648	0.490000	chr13	90807000	90807200	0.515000
chr6	12010736	12011536	0.603750	chr1	39081000	39081800	0.786250
chr18	61687610	61687810	0.405000	chr13	90866800	90867000	0.430000
chr7	72835437	72835637	0.445000	chr13	90867400	90867600	0.455000
chr1	124781620	124781820	0.405000	chr1	39088800	39089000	0.445000
chr5	104860045	104860245	0.305000	chr13	90918600	90918800	0.375000
chr4	28649853	28650053	0.400000	chr1	39092400	39092600	0.410000
chrX	63517432	63517632	0.340000	chr13	90970400	90970600	0.375000
chr11	32912577	32912977	0.472500	chr1	39098600	39099000	0.530000
chrX	62546681	62546881	0.375000	chr13	91017400	91017600	0.435000
chr12	96861414	96861614	0.365000	chr1	39102600	39102800	0.460000
chr2	129924079	129924279	0.440000	chr1	39103200	39103400	0.515000
chr7	149678254	149678454	0.315000	chr13	91048600	91048800	0.320000
chr1	164060469	164061869	0.482857	chr1	39105200	39106600	0.685000
chr2	50026731	50026931	0.325000	chr13	91056200	91056400	0.340000
chr18	77122469	77122669	0.490000	chr13	91058200	91058400	0.500000
chr19	12079216	12079416	0.365000	chr13	91074200	91074400	0.415000
chr6	164007417	164007617	0.465000	chr1	3910800	3911000	0.650000
chr11	69124371	69124571	0.335000	chr13	91085200	91085400	0.400000
chr5	54729970	54730170	0.390000	chr13	91091000	91091200	0.400000
chr10	90115515	90116315	0.370000	chr13	91134200	91135000	0.392500
chr14	84497560	84497760	0.390000	chr13	91144200	91144400	0.440000
chr12	97583690	97583890	0.375000	chr13	91145600	91145800	0.385000
chr13	105856875	105857075	0.390000	chr13	91155200	91155400	0.410000
chr21	6190009	6190209	0.000000	chr13	91158200	91158400	0.315000
chr10	90123039	90123239	0.395000	chr1	39117400	39117600	0.470000
chr5	9046741	9047341	0.478333	chr13	91175000	91175600	0.663333
chr12	66850104	66850304	0.345000	chr13	91185400	91185600	0.375000
chrX	24458066	24458266	0.360000	chr13	91189600	91189800	0.390000
chr3	23007128	23007328	0.365000	chr13	91212200	91212400	0.355000
chr4	180339406	180339806	0.335000	chr13	91214000	91214400	0.340000
chr5	63136530	63136730	0.385000	chr13	91242800	91243000	0.425000
chr5	45981085	45981285	0.400000	chr13	91245400	91245600	0.475000
chr12	78939549	78939749	0.380000	chr13	91279000	91279200	0.455000
chr2	59686712	59686912	0.320000	chr13	91280800	91281000	0.355000
chrX	101465946	101466146	0.335000	chr13	91284000	91284200	0.340000
chrY	5155708	5155908	0.410000	chr1	39129600	39129800	0.430000
chr3	1879857	1881057	0.425833	chr13	91311400	91312600	0.450000
chr11	11803138	11803338	0.430000	chr13	91313200	91313400	0.445000
chr1	44281190	44281390	0.450000	chr13	91319200	91319400	0.475000
chr6	26182399	26182599	0.565000	chr13	91320000	91320200	0.585000
chr4	111883560	111883760	0.415000	chr13	91323400	91323600	0.445000
chr22	9633552	9633752	0.000000	chr13	91329800	91330000	0.340000
chr2	173799352	173799552	0.410000	chr1	39133200	39133400	0.580000
chr5	80929435	80929635	0.500000	chr13	91340000	91340200	0.505000
chr2	177948475	177948675	0.295000	chr13	91346200	91346400	0.365000
chr13	56523383	56524583	0.455000	chr13	91347000	91348200	0.700833
chr10	124387543	124388143	0.526667	chr13	91348600	91349200	0.781667
chr3	77901364	77902564	0.370833	chr13	91350200	91351400	0.392500
chr12	78402065	78402265	0.325000	chr13	91352000	91352200	0.370000
chr20	25899928	25900128	0.320000	chr13	91357600	91357800	0.390000
chr3	68462391	68464591	0.363182	chr13	91358600	91360800	0.390909
chr7	107638057	107638257	0.335000	chr13	91361800	91362000	0.360000
chr6	12126169	12126369	0.360000	chr13	91363000	91363200	0.415000
chr11	6292879	6293079	0.465000	chr13	91365800	91366000	0.520000
chr7	122585390	122585590	0.320000	chr13	91366400	91366600	0.430000
chr5	127211350	127211550	0.400000	chr13	91367200	91367400	0.420000
chr1	76727052	76727252	0.485000	chr13	91369000	91369200	0.490000
chr2	69864526	69864726	0.270000	chr13	91369600	91369800	0.425000
chr2	168211620	168211820	0.410000	chr13	91375200	91375400	0.470000
chr7	102835975	102836175	0.335000	chr13	91381400	91381600	0.310000
chr20	4517458	4517658	0.530000	chr13	91398600	91398800	0.735000
chr1	54831990	54832190	0.455000	chr13	91399200	91399400	0.700000
chrX	138428571	138428771	0.350000	chr13	91400000	91400200	0.480000
chr12	28880300	28880500	0.345000	chr13	91402000	91402200	0.295000
chr13	71245086	71245286	0.335000	chr13	91406800	91407000	0.385000
chr7	92872894	92873294	0.425000	chr13	91411200	91411600	0.460000
chr10	41261273	41261673	0.387500	chr13	91412000	91412400	0.412500
chr15	63926960	63927160	0.425000	chr13	91418000	91418200	0.435000
chr19	20777936	20778536	0.400000	chr13	91431600	91432200	0.410000
chr15	25239050	25239250	0.595000	chr1	3914400	3914600	0.620000
chr8	120017909	120018109	0.350000	chr13	91443400	91443600	0.395000
chr2	30005248	30005448	0.430000	chr13	91459600	91459800	0.450000
chr12	8027701	8028101	0.367500	chr13	91533400	91533800	0.380000
chrX	127154827	127155227	0.285000	chr13	91540000	91540400	0.385000
chr4	43453675	43453875	0.340000	chr13	91540800	91541000	0.350000
chr12	111145535	111145735	0.500000	chr13	91544800	91545000	0.525000
chr3	32046008	32046208	0.475000	chr1	39154600	39154800	0.480000
chr8	61261436	61261636	0.475000	chr13	91557400	91557600	0.490000
chr6	962256	962456	0.460000	chr13	91576600	91576800	0.500000
chr14	105044998	105045198	0.480000	chr1	39158600	39158800	0.560000
chr19	55035420	55035620	0.535000	chr13	91592400	91592600	0.590000
chr15	66918078	66918278	0.450000	chr1	39160200	39160400	0.465000
chr10	37707842	37708242	0.410000	chr13	91618400	91618800	0.422500
chrX	53889389	53889789	0.407500	chr13	91622000	91622400	0.427500
chr4	147234068	147234268	0.425000	chr13	91643600	91643800	0.455000
chr8	128457758	128457958	0.415000	chr13	91647400	91647600	0.540000
chr7	97769450	97769850	0.312500	chr13	91674000	91674400	0.367500
chr1	119362638	119363438	0.412500	chr1	39167800	39168600	0.453750
chr10	48201196	48201396	0.455000	chr1	39169400	39169600	0.515000
chr12	795665	795865	0.300000	chr13	91696800	91697000	0.310000
chr13	94667165	94667365	0.450000	chr13	91715000	91715200	0.465000
chr6	84242619	84242819	0.415000	chr13	91719200	91719400	0.525000
chr5	161985503	161985703	0.280000	chr13	91725800	91726000	0.365000
chr16	6533129	6533329	0.385000	chr13	91751400	91751600	0.445000
chr8	82600329	82600529	0.285000	chr13	91816600	91816800	0.370000
chr8	6537375	6537575	0.360000	chr1	39183800	39184000	0.485000
chr3	151203959	151204159	0.380000	chr1	39184400	39184600	0.435000
chr3	119687743	119687943	0.450000	chr13	91904800	91905000	0.480000
chr5	175171012	175171212	0.465000	chr1	39191600	39191800	0.470000
chr6	28533541	28534141	0.406667	chr1	39192200	39192800	0.408333
chr2	158291964	158292164	0.370000	chr13	91946600	91946800	0.410000
chr2	120076525	120076725	0.375000	chr1	39195800	39196000	0.405000
chr17	11183657	11183857	0.405000	chr1	39196400	39196600	0.445000
chr10	133635136	133635336	0.360000	chr1	39197000	39197200	0.380000
chrX	148969915	148970915	0.333000	chr1	39204400	39205400	0.502000
chr12	44192836	44193036	0.345000	chr1	39206200	39206400	0.345000
chr1	105715964	105716164	0.305000	chr13	92074800	92075000	0.370000
chr21	14746182	14746382	0.385000	chr1	39214200	39214400	0.500000
chr15	49089811	49090411	0.463333	chr1	39215200	39215800	0.483333
chr14	79726522	79726722	0.375000	chr13	92158400	92158600	0.400000
chr18	22383290	22383490	0.475000	chr13	92165000	92165200	0.500000
chr16	86700037	86700237	0.375000	chr13	92175400	92175600	0.400000
chr18	72434268	72434468	0.475000	chr1	39217600	39217800	0.575000
chr15	35340599	35340799	0.405000	chr13	92187400	92187600	0.380000
chr7	56241228	56241428	0.385000	chr13	92224600	92224800	0.405000
chr14	42271939	42272139	0.405000	chr1	3922400	3922600	0.470000
chrX	142918562	142918762	0.470000	chr13	92296200	92296400	0.530000
chrX	91770681	91771081	0.447500	chr1	39230800	39231200	0.487500
chr18	73695327	73695527	0.335000	chr1	39234000	39234200	0.440000
chr11	92914320	92914520	0.445000	chr13	92355400	92355600	0.450000
chr7	28756654	28756854	0.445000	chr1	39258800	39259000	0.490000
chr2	207390215	207390415	0.395000	chr1	39266400	39266600	0.435000
chr12	109126641	109126841	0.425000	chr1	39269800	39270000	0.495000
chr2	136671495	136671695	0.450000	chr1	39272200	39272400	0.520000
chr20	56385779	56385979	0.505000	chr1	39273200	39273400	0.540000
chr15	32075172	32075372	0.290000	chr13	93080800	93081000	0.365000
chr1	207889759	207890359	0.373333	chr13	93108000	93108600	0.403333
chr10	64798032	64798232	0.295000	chr13	93151400	93151600	0.370000
chr3	33621617	33621817	0.305000	chr13	93200600	93200800	0.325000
chr2	177879468	177879668	0.355000	chr13	93226600	93226800	0.380000
chr7	36316775	36317975	0.461667	chr13	93227400	93228600	0.676667
chr11	75495910	75496110	0.515000	chr13	93234200	93234400	0.535000
chr22	39532099	39532299	0.530000	chr13	93244200	93244400	0.605000
chr17	5108518	5108718	0.410000	chr13	93248600	93248800	0.575000
chr19	37422025	37422225	0.390000	chr13	93262800	93263000	0.470000
chr5	98285211	98285411	0.395000	chr13	93275400	93275600	0.380000
chr16	74650658	74651258	0.380000	chr13	93276200	93276800	0.508333
chr13	3821378	3821578	0.000000	chr13	93290600	93290800	0.365000
chr12	117756087	117756287	0.410000	chr13	93310000	93310200	0.415000
chr8	83553927	83554127	0.330000	chr13	93321000	93321200	0.335000
chr13	39881466	39881666	0.445000	chr13	93321800	93322000	0.475000
chr7	77808396	77808596	0.355000	chr1	39332400	39332600	0.450000
chr2	208796777	208796977	0.360000	chr1	39335400	39335600	0.415000
chr12	9246429	9246629	0.350000	chr1	39343200	39343400	0.420000
chr6	10923387	10923587	0.490000	chr1	39360800	39361000	0.505000
chr11	59661351	59661751	0.332500	chr13	93624400	93624800	0.337500
chr2	133221782	133221982	0.360000	chr1	39384400	39384600	0.395000
chr6	93966917	93967117	0.390000	chr1	39385600	39385800	0.510000
chr13	110401596	110401796	0.370000	chr1	39387600	39387800	0.480000
chr21	17807316	17807716	0.432500	chr1	39390200	39390600	0.437500
chr4	46232820	46233020	0.395000	chr1	39391400	39391600	0.410000
chr12	118286332	118286732	0.370000	chr1	39392000	39392400	0.445000
chr14	41327633	41327833	0.360000	chr1	39394600	39394800	0.450000
chr17	11616305	11616505	0.425000	chr1	39395400	39395600	0.445000
chr7	4703516	4703716	0.460000	chr1	39398800	39399000	0.475000
chr16	59635034	59635234	0.435000	chr1	39402600	39402800	0.440000
chrY	32124731	32124931	0.000000	chr13	94031800	94032000	0.345000
chr21	37424091	37424291	0.370000	chr1	39407600	39407800	0.410000
chr9	133584060	133584660	0.530000	chr1	39408800	39409400	0.751667
chr1	114213737	114213937	0.480000	chr1	39411000	39411200	0.525000
chr7	126138077	126138277	0.360000	chr13	94122600	94122800	0.365000
chr15	63540316	63540516	0.375000	chr13	94154400	94154600	0.465000
chr8	6283373	6283573	0.415000	chr13	94168800	94169000	0.425000
chrX	95524757	95524957	0.290000	chr13	94176800	94177000	0.380000
chr20	15727440	15727640	0.335000	chr13	94182400	94182600	0.390000
chr7	142177113	142177313	0.415000	chr13	94192600	94192800	0.475000
chr5	32838504	32838704	0.240000	chr13	94196000	94196200	0.340000
chr12	30691714	30691914	0.270000	chr13	94196600	94196800	0.405000
chr10	128859195	128859795	0.343333	chr13	94198600	94199200	0.428333
chr1	175488652	175488852	0.470000	chr13	94201200	94201400	0.480000
chr7	91017214	91017414	0.400000	chr13	94202600	94202800	0.435000
chr5	153209177	153209377	0.345000	chr13	94205000	94205200	0.295000
chr3	173787038	173787238	0.330000	chr13	94219000	94219200	0.360000
chr9	91167355	91167555	0.415000	chr13	94237000	94237200	0.430000
chr3	75451596	75451796	0.370000	chr13	94239200	94239400	0.405000
chr4	36461709	36461909	0.290000	chr1	39426400	39426600	0.355000
chr5	82514469	82514669	0.425000	chr13	94313000	94313200	0.460000
chr5	96607287	96607487	0.290000	chr13	94323800	94324000	0.405000
chr11	99480200	99480400	0.400000	chr13	94327400	94327600	0.460000
chr3	17254467	17254667	0.285000	chr13	94330800	94331000	0.375000
chrY	38512870	38513070	0.000000	chr13	94345400	94345600	0.385000
chr4	5285028	5285228	0.285000	chr13	94351400	94351600	0.425000
chr16	17681320	17681520	0.370000	chr13	94362600	94362800	0.415000
chr4	178535811	178536011	0.310000	chr13	94381400	94381600	0.420000
chr7	50527600	50527800	0.465000	chr13	94416600	94416800	0.475000
chr9	93375901	93376101	0.300000	chr13	94419400	94419600	0.340000
chr3	27761011	27761211	0.480000	chr13	94433400	94433600	0.510000
chr11	88593068	88593468	0.365000	chr13	94435600	94436000	0.382500
chr11	93529180	93529580	0.465000	chr13	94464800	94465200	0.505000
chr4	21771225	21771425	0.375000	chr13	94480800	94481000	0.445000
chr18	44358527	44358727	0.425000	chr13	94482000	94482200	0.430000
chr14	28348458	28348658	0.365000	chr13	94507400	94507600	0.450000
chr11	113868104	113868304	0.355000	chr13	94535800	94536000	0.445000
chr12	110171746	110171946	0.430000	chr13	94543000	94543200	0.435000
chr11	63755549	63756549	0.447000	chr13	94549000	94550000	0.594000
chr1	70981604	70981804	0.435000	chr13	94558800	94559000	0.440000
chr16	42871000	42871400	0.000000	chr13	94559400	94559800	0.355000
chr7	1202866	1204066	0.483333	chr13	94595200	94596400	0.539167
chr10	1617304	1618104	0.533750	chr13	94601600	94602400	0.660000
chr3	129245030	129245230	0.390000	chr13	94614200	94614400	0.440000
chr4	117880803	117881203	0.325000	chr13	94617400	94617800	0.352500
chr21	39212829	39213029	0.320000	chr13	94620400	94620600	0.425000
chr13	39713858	39714058	0.350000	chr13	94623200	94623400	0.360000
chr18	16284418	16284618	0.395000	chr13	94648600	94648800	0.475000
chr12	26306932	26307132	0.370000	chr13	94655800	94656000	0.375000
chr8	57838352	57838552	0.370000	chr13	94657000	94657200	0.390000
chr9	70816130	70816530	0.382500	chr13	94659200	94659600	0.392500
chrX	37437327	37437727	0.417500	chr13	94660800	94661200	0.422500
chr9	66359301	66359501	0.415000	chr13	94662400	94662600	0.420000
chr15	44943815	44944015	0.395000	chr13	94665000	94665200	0.460000
chr5	7191351	7191551	0.390000	chr13	94665600	94665800	0.440000
chr9	40619315	40619515	0.435000	chr13	94674000	94674200	0.470000
chr21	17749357	17749557	0.445000	chr13	94675000	94675200	0.495000
chr4	73089085	73089485	0.452500	chr13	94707400	94707800	0.645000
chr1	236892202	236892402	0.535000	chr13	94711200	94711400	0.765000
chr6	106683955	106685555	0.496250	chr13	94711800	94713400	0.686875
chr16	83816770	83817770	0.454000	chr13	94717200	94718200	0.463000
chrX	15178320	15178920	0.340000	chr13	94795200	94795800	0.405000
chr12	10292244	10292444	0.330000	chr1	39488800	39489000	0.345000
chr8	21765710	21766310	0.483333	chr1	39491000	39491600	0.788333
chr5	86469897	86470097	0.415000	chr13	94936800	94937000	0.380000
chrX	18287828	18288028	0.330000	chr13	94966600	94966800	0.405000
chr15	70181637	70182237	0.466667	chr13	94967800	94968400	0.685000
chr8	11964238	11964438	0.455000	chr13	94988800	94989000	0.455000
chr2	55619554	55619754	0.480000	chr13	95003000	95003200	0.790000
chr5	157365449	157365649	0.365000	chr13	95022200	95022400	0.375000
chr8	61617419	61617819	0.427500	chr13	95025200	95025600	0.592500
chr8	84788650	84788850	0.515000	chr1	39507400	39507600	0.540000
chr11	83580391	83580591	0.380000	chr13	95083200	95083400	0.410000
chr10	66187028	66187228	0.405000	chr13	95088000	95088200	0.460000
chr12	6263514	6263714	0.530000	chr1	39512400	39512600	0.575000
chr12	104281771	104281971	0.405000	chr13	95137200	95137400	0.445000
chr16	67401313	67401513	0.580000	chr1	39514800	39515000	0.770000
chr6	142146277	142146477	0.385000	chr13	95154200	95154400	0.400000
chr19	9516698	9516898	0.505000	chr1	39515800	39516000	0.585000
chr7	22747564	22747764	0.400000	chr13	95160200	95160400	0.525000
chr18	51967777	51967977	0.380000	chr13	95165000	95165200	0.420000
chr12	80075195	80075395	0.430000	chr13	95176600	95176800	0.490000
chr5	122091215	122091415	0.455000	chr13	95181600	95181800	0.470000
chr10	61952774	61952974	0.405000	chr13	95186000	95186200	0.425000
chr7	142668870	142669070	0.345000	chr13	95189400	95189600	0.400000
chr7	149756029	149756229	0.540000	chr13	95191800	95192000	0.595000
chr18	3065736	3065936	0.485000	chr1	39519600	39519800	0.520000
chr15	83944182	83944382	0.425000	chr13	95202200	95202400	0.495000
chr3	8035116	8035316	0.475000	chr13	95204400	95204600	0.525000
chr1	96293124	96293524	0.365000	chr13	95207800	95208200	0.435000
chr3	45848154	45848354	0.385000	chr13	95209200	95209400	0.470000
chr7	99841080	99841280	0.390000	chr13	95213600	95213800	0.475000
chr15	48098697	48098897	0.415000	chr13	95222200	95222400	0.530000
chr6	117288482	117288682	0.470000	chr13	95222800	95223000	0.480000
chr11	6119905	6120905	0.392000	chr13	95226600	95227600	0.417000
chr16	11078016	11078216	0.485000	chr13	95228200	95228400	0.525000
chr3	28842476	28842676	0.380000	chr13	95239400	95239600	0.400000
chr12	49172768	49173168	0.470000	chr13	95240000	95240400	0.492500
chr5	109560685	109561085	0.425000	chr13	95243200	95243600	0.515000
chrX	120333306	120333506	0.500000	chr13	95246400	95246600	0.510000
chr2	2007542	2008342	0.458750	chr13	95247200	95248000	0.485000
chr3	114248015	114248215	0.415000	chr13	95254400	95254600	0.440000
chr9	111033741	111034141	0.457500	chr1	39525800	39526200	0.587500
chr12	8185858	8186058	0.445000	chr13	95258600	95258800	0.570000
chr17	5113927	5114727	0.428750	chr13	95267600	95268400	0.461250
chr14	39710639	39710839	0.405000	chr13	95271000	95271200	0.520000
chr10	12185848	12187048	0.436667	chr13	95273400	95274600	0.484167
chr10	61926754	61927154	0.452500	chr13	95285800	95286200	0.470000
chr21	25241629	25241829	0.255000	chr13	95289000	95289200	0.385000
chr12	108719984	108720184	0.540000	chr13	95296600	95296800	0.565000
chr19	49931872	49932472	0.416667	chr13	95297600	95298200	0.481667
chr19	45593861	45594061	0.435000	chr13	95299200	95299400	0.465000
chr1	63689276	63689876	0.436667	chr13	95299800	95300400	0.548333
chr12	110478799	110478999	0.465000	chr13	95300800	95301000	0.675000
chr6	7097118	7097918	0.517500	chr13	95301400	95302200	0.666250
chr5	72273361	72273561	0.405000	chr13	95314600	95314800	0.430000
chr1	213741455	213741855	0.452500	chr13	95317200	95317600	0.492500
chr9	112670223	112670623	0.435000	chr13	95319000	95319400	0.480000
chr10	129495259	129495659	0.365000	chr13	95328400	95328800	0.437500
chr10	50819037	50819237	0.500000	chr13	95349400	95349600	0.525000
chr8	44813361	44813561	0.385000	chr13	95361800	95362000	0.455000
chr5	103894801	103895001	0.445000	chr13	95380800	95381000	0.475000
chr15	35711508	35711708	0.475000	chr13	95383800	95384000	0.490000
chr6	32468117	32468317	0.420000	chr13	95386000	95386200	0.500000
chr13	24177198	24177398	0.365000	chr13	95387400	95387600	0.400000
chr6	158313391	158313591	0.380000	chr13	95388800	95389000	0.405000
chr3	10798708	10799108	0.475000	chr1	39539200	39539600	0.487500
chr17	2461369	2461969	0.428333	chr13	95403200	95403800	0.463333
chr16	67625283	67625483	0.505000	chr13	95404400	95404600	0.510000
chr3	129182157	129182957	0.391250	chr1	39540600	39541400	0.453750
chr14	43359913	43360113	0.495000	chr13	95419000	95419200	0.510000
chr11	126626280	126626480	0.455000	chr13	95420600	95420800	0.505000
chr8	123152963	123153163	0.405000	chr13	95438400	95438600	0.450000
chr16	78163032	78163232	0.320000	chr1	39544400	39544600	0.345000
chr2	6185260	6185460	0.415000	chr13	95452400	95452600	0.455000
chr15	37106276	37106476	0.350000	chr13	95456000	95456200	0.360000
chr12	43495552	43495752	0.355000	chr13	95456800	95457000	0.370000
chr5	146008152	146008352	0.485000	chr13	95477200	95477400	0.530000
chr3	52739267	52739467	0.480000	chr13	95478600	95478800	0.540000
chr17	38488621	38489421	0.480000	chr13	95479800	95480600	0.503750
chr7	71881306	71881506	0.425000	chr13	95484200	95484400	0.470000
chr5	78039492	78040092	0.435000	chr13	95485200	95485800	0.453333
chr13	89098764	89098964	0.315000	chr13	95494200	95494400	0.375000
chr4	181219785	181219985	0.500000	chr13	95497400	95497600	0.555000
chr2	179303965	179304165	0.465000	chr13	95510000	95510200	0.470000
chr2	187998365	187998765	0.315000	chr13	95524200	95524600	0.317500
chr3	135226572	135226772	0.470000	chr13	95535400	95535600	0.480000
chr4	183704901	183705101	0.385000	chr13	95538600	95538800	0.480000
chr13	18439442	18439642	0.355000	chr13	95542200	95542400	0.440000
chr5	6220227	6220627	0.617500	chr13	95552400	95552800	0.735000
chr8	117717954	117718154	0.415000	chr13	95565000	95565200	0.365000
chr5	179831933	179832133	0.510000	chr13	95576000	95576200	0.585000
chr16	65949414	65950014	0.478333	chr1	39559400	39560000	0.586667
chr3	128627683	128627883	0.415000	chr13	95620200	95620400	0.435000
chr2	147757651	147757851	0.385000	chr13	95622600	95622800	0.415000
chr18	61073960	61074160	0.445000	chr13	95624000	95624200	0.455000
chr16	31179424	31179624	0.630000	chr13	95642000	95642200	0.695000
chr6	52561361	52561761	0.515000	chr13	95644400	95644800	0.715000
chr21	37540501	37540701	0.365000	chr13	95650800	95651000	0.375000
chr14	61841812	61842012	0.360000	chr13	95656800	95657000	0.385000
chr5	111440848	111441048	0.370000	chr13	95659600	95659800	0.395000
chr16	21383178	21383378	0.525000	chr1	39566800	39567000	0.540000
chr10	75562935	75563535	0.398333	chr13	95675800	95676400	0.410000
chr8	117845593	117846393	0.453750	chr13	95676800	95677600	0.728750
chr6	17184105	17184305	0.395000	chr13	95678000	95678200	0.435000
chr14	32550221	32550421	0.375000	chr13	95678800	95679000	0.405000
chr12	106185486	106185686	0.385000	chr13	95684000	95684200	0.440000
chr13	105584960	105585160	0.365000	chr13	95690200	95690400	0.445000
chr12	90978177	90978377	0.445000	chr13	95698200	95698400	0.465000
chr11	57757466	57758066	0.476667	chr13	95707600	95708200	0.488333
chr4	95931938	95932138	0.375000	chr13	95710400	95710600	0.450000
chr12	31607829	31608029	0.410000	chr13	95713000	95713200	0.445000
chr3	75958349	75958749	0.355000	chr13	95714400	95714800	0.315000
chr13	57568063	57568263	0.360000	chr13	95723600	95723800	0.430000
chr2	226921843	226922043	0.350000	chr13	95724400	95724600	0.350000
chr5	157361684	157362684	0.451000	chr1	39574400	39575400	0.492000
chr10	55770568	55770968	0.387500	chr13	95745800	95746200	0.420000
chr17	8427833	8428033	0.340000	chr13	95754200	95754400	0.495000
chr6	167847722	167847922	0.355000	chr13	95756200	95756400	0.460000
chr17	19306079	19306279	0.545000	chr1	39575800	39576000	0.670000
chr1	161271675	161272275	0.438333	chr1	39576400	39577000	0.715000
chr6	82546908	82547108	0.360000	chr13	95769600	95769800	0.410000
chr8	71397049	71397249	0.390000	chr13	95791400	95791600	0.430000
chr21	27785505	27785905	0.382500	chr13	95834200	95834600	0.427500
chr2	197957177	197957377	0.340000	chr13	95858800	95859000	0.355000
chr11	57355659	57355859	0.360000	chr13	95873400	95873600	0.465000
chr2	181258605	181258805	0.365000	chr13	95924600	95924800	0.390000
chr6	151175491	151175691	0.440000	chr13	95927800	95928000	0.505000
chr7	44352526	44352926	0.417500	chr13	95937800	95938200	0.437500
chr10	63212379	63212579	0.375000	chr13	95948800	95949000	0.445000
chrX	20681553	20681753	0.435000	chr13	95957400	95957600	0.485000
chr8	68851353	68851553	0.375000	chr13	95980600	95980800	0.485000
chr2	206407762	206407962	0.425000	chr13	96020200	96020400	0.460000
chr22	21440001	21440201	0.490000	chr13	96041800	96042000	0.545000
chr6	125034165	125034365	0.350000	chr13	96052800	96053000	0.495000
chr12	108185276	108185476	0.535000	chr13	96053400	96053600	0.740000
chr15	17840659	17840859	0.370000	chr1	39606200	39606400	0.430000
chrX	67452195	67452395	0.445000	chr13	96067400	96067600	0.470000
chr7	151853575	151854175	0.518333	chr13	96090400	96091000	0.775000
chr12	51836293	51836493	0.620000	chr1	39609800	39610000	0.680000
chr2	222850307	222850507	0.395000	chr13	96118200	96118400	0.410000
chr1	80252428	80252628	0.425000	chr13	96215000	96215200	0.480000
chrX	122389836	122390436	0.335000	chr13	96220800	96221400	0.331667
chr5	74781645	74781845	0.450000	chr13	96229400	96229600	0.495000
chr4	80225547	80225747	0.390000	chr13	96398000	96398200	0.395000
chr16	81579482	81579682	0.560000	chr1	39639800	39640000	0.755000
chrX	25723294	25723494	0.320000	chr13	96416000	96416200	0.390000
chr6	68636691	68636891	0.370000	chr13	96434000	96434200	0.385000
chr10	25615329	25615529	0.495000	chr1	39646400	39646600	0.555000
chr18	70283942	70284142	0.520000	chr1	39653600	39653800	0.525000
chr6	155142269	155142469	0.425000	chr1	39655600	39655800	0.520000
chr9	39735644	39735844	0.470000	chr1	39658200	39658400	0.480000
chr7	67512583	67512783	0.505000	chr1	39663600	39663800	0.530000
chr11	123230826	123231226	0.492500	chr1	39672600	39673000	0.610000
chr11	44561104	44561304	0.530000	chr1	39680800	39681000	0.550000
chr4	61898040	61898240	0.520000	chr13	96823000	96823200	0.550000
chr17	82650996	82651196	0.495000	chr13	96824200	96824400	0.510000
chr14	78282199	78282399	0.565000	chr1	39684000	39684200	0.670000
chr16	62450897	62451097	0.300000	chr13	96844400	96844600	0.315000
chr17	2865198	2865398	0.485000	chr1	39691400	39691600	0.700000
chr18	49479104	49479304	0.405000	chr13	96982800	96983000	0.440000
chrY	9550395	9550995	0.425000	chr13	96984000	96984600	0.430000
chr11	64617291	64617691	0.550000	chr13	96994000	96994400	0.677500
chr17	67175002	67175202	0.410000	chr13	96996200	96996400	0.335000
chr14	52880151	52880351	0.405000	chr13	96999200	96999400	0.350000
chr6	63869910	63870110	0.410000	chr13	97001800	97002000	0.415000
chr1	144471376	144471576	0.395000	chr13	97004200	97004400	0.400000
chr12	18814758	18814958	0.310000	chr13	97015800	97016000	0.355000
chr8	121092055	121092255	0.385000	chr13	97018200	97018400	0.390000
chr5	163956687	163956887	0.450000	chr1	39702000	39702200	0.565000
chr12	68384788	68384988	0.375000	chr13	97028800	97029000	0.405000
chr2	22410405	22410605	0.260000	chr13	97077000	97077200	0.475000
chr11	37847127	37847327	0.310000	chr13	97091200	97091400	0.390000
chrY	26684865	26685065	0.000000	chr13	97101000	97101200	0.320000
chr3	182900922	182901122	0.530000	chr13	97110000	97110200	0.700000
chr2	76661784	76661984	0.440000	chr13	97113600	97113800	0.470000
chr9	130128260	130129060	0.476250	chr1	39711400	39712200	0.495000
chr8	77180179	77180579	0.450000	chr13	97141600	97142000	0.477500
chr9	1224700	1224900	0.460000	chr13	97142600	97142800	0.540000
chr5	145751159	145751359	0.435000	chr13	97149000	97149200	0.475000
chr12	86697447	86697647	0.315000	chr13	97191200	97191400	0.590000
chr3	196605958	196606158	0.425000	chr13	97191800	97192000	0.490000
chr14	37922711	37922911	0.385000	chr13	97194600	97194800	0.415000
chr20	7763509	7763709	0.400000	chr1	39720200	39720400	0.405000
chr4	147627426	147627626	0.490000	chr13	97202800	97203000	0.520000
chr20	34200079	34200479	0.350000	chr13	97210200	97210600	0.267500
chr6	118199237	118199437	0.405000	chr13	97212800	97213000	0.435000
chr5	92337050	92337250	0.345000	chr13	97215400	97215600	0.360000
chr6	13198955	13199155	0.500000	chr13	97222200	97222400	0.510000
chr7	53155151	53155351	0.335000	chr13	97223800	97224000	0.430000
chr5	109458133	109459333	0.420833	chr13	97225000	97226200	0.437500
chr1	123946599	123947399	0.395000	chr13	97226800	97227600	0.428750
chr15	59752519	59752719	0.430000	chr13	97234400	97234600	0.480000
chr10	62341053	62341253	0.330000	chr13	97239000	97239200	0.380000
chr7	96858887	96859087	0.525000	chr13	97242800	97243000	0.530000
chr11	48777875	48778075	0.355000	chr13	97248400	97248600	0.490000
chr6	113177536	113177736	0.395000	chr13	97250800	97251000	0.415000
chr7	48525713	48525913	0.395000	chr13	97255000	97255200	0.470000
chr6	130606531	130606731	0.375000	chr13	97255800	97256000	0.395000
chr8	106296552	106296952	0.380000	chr13	97256400	97256800	0.410000
chr1	151519288	151519888	0.443333	chr13	97257800	97258400	0.453333
chr4	11150679	11150879	0.425000	chr13	97258800	97259000	0.535000
chr1	199179663	199179863	0.405000	chr13	97259400	97259600	0.555000
chr10	73877854	73878254	0.487500	chr13	97260000	97260400	0.492500
chr3	20731882	20732082	0.515000	chr13	97266400	97266600	0.575000
chr18	653840	654040	0.365000	chr13	97277000	97277200	0.425000
chr3	120022836	120023036	0.390000	chr13	97318600	97318800	0.415000
chr11	18126589	18126989	0.417500	chr13	97319200	97319600	0.545000
chr6	107676853	107677053	0.290000	chr13	97327000	97327200	0.430000
chr14	39992788	39993188	0.352500	chr13	97327600	97328000	0.382500
chr18	63865069	63865269	0.385000	chr13	97330400	97330600	0.400000
chr12	16328048	16328248	0.400000	chr13	97344600	97344800	0.410000
chr8	4010418	4010618	0.455000	chr13	97347000	97347200	0.680000
chr6	45741113	45741313	0.460000	chr13	97359600	97359800	0.465000
chr5	135721142	135721342	0.485000	chr13	97367200	97367400	0.520000
chr2	233658507	233658907	0.360000	chr13	97369400	97369800	0.362500
chr11	128315742	128315942	0.435000	chr1	39737600	39737800	0.480000
chr10	42102389	42102589	0.350000	chr13	97379400	97379600	0.360000
chr15	64559003	64559403	0.390000	chr13	97384400	97384800	0.430000
chr20	4411974	4412574	0.450000	chr13	97387200	97387800	0.515000
chr4	135404803	135405203	0.480000	chr1	39738800	39739200	0.612500
chr2	201455751	201455951	0.355000	chr13	97388400	97388600	0.435000
chrX	116695074	116695274	0.410000	chr1	39740400	39740600	0.430000
chr13	23151756	23151956	0.440000	chr13	97422800	97423000	0.475000
chr5	141514540	141515540	0.499000	chr13	97433000	97434000	0.605000
chr16	62026376	62026576	0.445000	chr13	97434400	97434600	0.685000
chr11	101625591	101625791	0.405000	chr13	97460400	97460600	0.410000
chr4	66996208	66996408	0.385000	chr13	97546000	97546200	0.495000
chr14	45626239	45626439	0.420000	chr1	39755000	39755200	0.550000
chr8	75018141	75018341	0.340000	chr13	97575000	97575200	0.510000
chr2	132425398	132425598	0.465000	chr1	39757600	39757800	0.490000
chr10	111983572	111985172	0.416250	chr1	3975800	3977400	0.568125
chr18	51310300	51310500	0.370000	chr13	97631400	97631600	0.470000
chr7	155763546	155763946	0.502500	chr1	39766400	39766800	0.545000
chr14	94859186	94859586	0.492500	chr1	39771200	39771600	0.747500
chr2	26510988	26511188	0.625000	chr1	39773400	39773600	0.635000
chrX	7028956	7029356	0.457500	chr13	97749200	97749600	0.475000
chr7	59504698	59504898	0.410000	chr13	97773800	97774000	0.420000
chr16	49190195	49190395	0.460000	chr13	97775200	97775400	0.475000
chr7	4987052	4987252	0.415000	chr13	97800400	97800600	0.465000
chr4	42375401	42375801	0.440000	chr13	97802200	97802600	0.442500
chr4	159395410	159395610	0.395000	chr13	97811600	97811800	0.400000
chr1	209476706	209476906	0.425000	chr13	97849400	97849600	0.480000
chr8	136692110	136692510	0.435000	chr13	97851200	97851600	0.480000
chr11	128681177	128681377	0.370000	chr13	97854600	97854800	0.380000
chr8	122976877	122977077	0.385000	chr13	97855600	97855800	0.430000
chr11	115086490	115086690	0.490000	chr1	39786600	39786800	0.590000
chr18	238830	239030	0.230000	chr13	97873600	97873800	0.385000
chr17	10034820	10035020	0.535000	chr1	39788200	39788400	0.800000
chr13	16148132	16148932	0.397500	chr1	39788800	39789600	0.748750
chr5	180729122	180729522	0.440000	chr13	97889800	97890200	0.472500
chr18	24238562	24238762	0.460000	chr13	97911600	97911800	0.475000
chr10	78521358	78522758	0.481429	chr13	97976000	97977400	0.730714
chr4	102225446	102225646	0.305000	chr13	97978800	97979000	0.310000
chrY	20698058	20698258	0.505000	chr13	97987000	97987200	0.530000
chr14	50052967	50053167	0.540000	chr1	39799200	39799400	0.555000
chr5	3990867	3991067	0.460000	chr1	39799800	39800000	0.585000
chr8	125353323	125353523	0.460000	chr13	98044400	98044600	0.565000
chr22	28979022	28979222	0.435000	chr1	39808600	39808800	0.480000
chrX	35562604	35563004	0.382500	chr13	98106000	98106400	0.477500
chr7	56665025	56665225	0.500000	chr13	98111800	98112000	0.510000
chr4	109812892	109813092	0.460000	chr13	98134000	98134200	0.485000
chr15	34794333	34794933	0.563333	chr13	98141800	98142400	0.580000
chr3	138174077	138174677	0.493333	chr13	98142800	98143400	0.811667
chr1	228814706	228814906	0.385000	chr13	98144000	98144200	0.415000
chr5	178073080	178073880	0.473750	chr1	39816800	39817600	0.570000
chr6	150710505	150710905	0.470000	chr13	98172000	98172400	0.550000
chr4	105843193	105843393	0.420000	chr13	98179400	98179600	0.470000
chr16	70146663	70146863	0.490000	chr1	39818600	39818800	0.545000
chr2	82214600	82214800	0.550000	chr13	98223000	98223200	0.560000
chr6	80622413	80622613	0.440000	chr1	39825400	39825600	0.475000
chr7	106747684	106747884	0.395000	chr13	98280000	98280200	0.550000
chr12	53254351	53254551	0.365000	chr1	39830000	39830200	0.470000
chr7	86822944	86823144	0.410000	chr1	39832400	39832600	0.485000
chr2	73899346	73899746	0.405000	chr1	39833600	39834000	0.377500
chr1	121103141	121103341	0.400000	chr13	98345600	98345800	0.485000
chr5	15699348	15699548	0.490000	chr13	98350000	98350200	0.580000
chr8	58309649	58309849	0.360000	chr1	39836200	39836400	0.400000
chr16	20639702	20640302	0.415000	chr13	98411600	98412200	0.466667
chr3	98821004	98821204	0.385000	chr1	39843000	39843200	0.410000
chr6	158756919	158757119	0.670000	chr13	98431200	98431400	0.680000
chr16	3331940	3332140	0.445000	chr13	98445400	98445600	0.670000
chr9	101464204	101464404	0.445000	chr13	98448400	98448600	0.510000
chr7	77321909	77322109	0.430000	chr13	98450800	98451000	0.500000
chr2	44523570	44523770	0.480000	chr13	98454800	98455000	0.505000
chr7	31261572	31261772	0.475000	chr1	39845800	39846000	0.495000
chr9	127996133	127996333	0.520000	chr13	98466800	98467000	0.605000
chr6	82651110	82651310	0.415000	chr13	98472000	98472200	0.620000
chr13	74494177	74494377	0.450000	chr13	98473600	98473800	0.595000
chr17	57902949	57903149	0.585000	chr13	98475600	98475800	0.700000
chr19	3776801	3777001	0.545000	chr13	98476600	98476800	0.615000
chr8	10677551	10677951	0.500000	chr13	98478800	98479200	0.517500
chr3	150899313	150899513	0.460000	chr13	98481000	98481200	0.505000
chr18	2293807	2294007	0.570000	chr13	98482600	98482800	0.595000
chr2	29714194	29714394	0.455000	chr13	98484400	98484600	0.565000
chr3	73332954	73333154	0.490000	chr13	98485000	98485200	0.560000
chr21	32853974	32854174	0.490000	chr13	98486600	98486800	0.525000
chr4	189411348	189411548	0.365000	chr13	98488800	98489000	0.440000
chrX	55390238	55390438	0.360000	chr13	98490200	98490400	0.390000
chr1	173950740	173951140	0.480000	chr13	98496000	98496400	0.492500
chr2	71019070	71019270	0.395000	chr13	98503800	98504000	0.550000
chr15	70883723	70883923	0.520000	chr13	98504600	98504800	0.530000
chr8	14445119	14445519	0.452500	chr13	98507200	98507600	0.480000
chr12	51334260	51334660	0.457500	chr13	98509600	98510000	0.482500
chr11	24746398	24746798	0.352500	chr13	98511400	98511800	0.390000
chr20	18104286	18104486	0.515000	chr13	98513400	98513600	0.550000
chr1	21819499	21819699	0.350000	chr13	98517600	98517800	0.440000
chr4	77142224	77142424	0.365000	chr13	98522400	98522600	0.470000
chrX	95295961	95296361	0.382500	chr13	98541800	98542200	0.427500
chr19	46714579	46715179	0.495000	chr13	98542800	98543400	0.510000
chr6	164611121	164611321	0.425000	chr13	98543800	98544000	0.450000
chr8	129438021	129438221	0.375000	chr13	98548400	98548600	0.425000
chr5	160814840	160815040	0.395000	chr13	98549000	98549200	0.415000
chr7	90907841	90908641	0.362500	chr13	98557000	98557800	0.513750
chr7	28984608	28984808	0.430000	chr13	98563200	98563400	0.490000
chr2	98180889	98181089	0.415000	chr13	98567800	98568000	0.430000
chr1	46902454	46902654	0.455000	chr13	98569600	98569800	0.475000
chr4	170548704	170548904	0.425000	chr13	98571200	98571400	0.515000
chr11	35380494	35380894	0.445000	chr13	98572000	98572400	0.580000
chr11	124295065	124295265	0.385000	chr13	98574200	98574400	0.505000
chr3	176603724	176604524	0.372500	chr13	98575000	98575800	0.380000
chr4	138810257	138811657	0.425714	chr13	98576200	98577600	0.809286
chr14	38878506	38878706	0.320000	chr13	98581600	98581800	0.380000
chr17	27200253	27200453	0.400000	chr13	98582200	98582400	0.410000
chr3	142732971	142733371	0.380000	chr13	98586400	98586800	0.480000
chr21	11041277	11041477	0.350000	chr13	98649400	98649600	0.440000
chr17	22981680	22981880	0.415000	chr13	98650800	98651000	0.455000
chr3	125083217	125083617	0.495000	chr13	98653400	98653800	0.520000
chr5	165031660	165031860	0.495000	chr13	98673200	98673400	0.555000
chr6	35298589	35298789	0.505000	chr1	39870200	39870400	0.525000
chr8	118403740	118403940	0.375000	chr13	98706800	98707000	0.460000
chr5	106002462	106002662	0.390000	chr1	39875400	39875600	0.455000
chr18	49412755	49412955	0.365000	chr1	39876200	39876400	0.430000
chr1	76750695	76751095	0.365000	chr13	98796800	98797200	0.505000
chr13	17406329	17406529	0.400000	chr1	39882800	39883000	0.435000
chrX	9986834	9987234	0.452500	chr1	39883400	39883800	0.602500
chr8	106244923	106245123	0.450000	chr13	98840200	98840400	0.530000
chr16	69102904	69103104	0.425000	chr13	98843000	98843200	0.450000
chr18	39006081	39006281	0.455000	chr13	98845800	98846000	0.500000
chr14	59876654	59876854	0.365000	chr13	98851000	98851200	0.445000
chr17	25388978	25389178	0.435000	chr1	39886800	39887000	0.450000
chr8	122429990	122430190	0.385000	chr13	98889000	98889200	0.440000
chr1	59735803	59736003	0.460000	chr13	98893000	98893200	0.490000
chr21	7589480	7589880	0.412500	chr1	39890200	39890600	0.437500
chr11	7613997	7614397	0.390000	chr13	98910400	98910800	0.422500
chrX	140092884	140093084	0.305000	chr13	98913800	98914000	0.405000
chr16	19267451	19267851	0.487500	chr13	98918800	98919200	0.497500
chr10	52128623	52128823	0.335000	chr1	39892600	39892800	0.380000
chr4	181506513	181506713	0.485000	chr13	98930200	98930400	0.585000
chr16	53068009	53068209	0.445000	chr1	39894000	39894200	0.505000
chr8	59398729	59399129	0.377500	chr13	98943000	98943400	0.465000
chrX	1939083	1939283	0.420000	chr13	98960400	98960600	0.430000
chr12	37323702	37323902	0.565000	chr13	98961600	98961800	0.575000
chr4	155552694	155552894	0.485000	chr13	98964000	98964200	0.515000
chr12	110050603	110051403	0.473750	chr1	39896400	39897200	0.523750
chr13	89034199	89034599	0.492500	chr13	98970200	98970600	0.532500
chr7	23497677	23497877	0.425000	chr13	98974200	98974400	0.500000
chr17	56511656	56512456	0.442500	chr13	98975800	98976600	0.443750
chr7	96475512	96475712	0.410000	chr13	98978400	98978600	0.430000
chr11	79469984	79470384	0.500000	chr13	98988800	98989200	0.530000
chr2	75669951	75670351	0.382500	chr1	39899000	39899400	0.470000
chr10	127337501	127337701	0.435000	chr13	98995000	98995200	0.410000
chr5	93169064	93169264	0.390000	chr13	98999000	98999200	0.435000
chr7	6033525	6033925	0.477500	chr13	99004000	99004400	0.482500
chr7	149319992	149321592	0.410625	chr1	39900800	39902400	0.720625
chrY	26675000	26675400	0.000000	chr13	99008600	99009000	0.432500
chr8	103349435	103349635	0.430000	chr13	99012600	99012800	0.455000
chr5	144800302	144800502	0.335000	chr13	99014800	99015000	0.395000
chrX	137210622	137210822	0.425000	chr13	99016200	99016400	0.430000
chr1	73979485	73979885	0.355000	chr13	99026200	99026600	0.362500
chr6	75544614	75544814	0.480000	chr13	99029000	99029200	0.540000
chr21	39416578	39416978	0.372500	chr13	99033800	99034200	0.380000
chr6	118738249	118738449	0.545000	chr13	99043000	99043200	0.585000
chr2	66597577	66597977	0.497500	chr13	99046200	99046600	0.522500
chr9	79079433	79079633	0.290000	chr13	99051800	99052000	0.320000
chrX	122429479	122429679	0.455000	chr13	99053600	99053800	0.490000
chr1	65581159	65581359	0.460000	chr1	39905400	39905600	0.470000
chr4	145097729	145098129	0.495000	chr13	99058600	99059000	0.570000
chr4	84346677	84346877	0.345000	chr13	99064800	99065000	0.380000
chr15	42835132	42835332	0.390000	chr13	99075800	99076000	0.405000
chr3	175660874	175661274	0.352500	chr1	39907600	39908000	0.392500
chr4	40133771	40134171	0.480000	chr13	99078200	99078600	0.500000
chr8	53195484	53195684	0.470000	chr13	99084400	99084600	0.500000
chr5	107494509	107494709	0.635000	chr13	99086200	99086400	0.770000
chr8	53879826	53880026	0.630000	chr13	99087600	99087800	0.725000
chr6	151635815	151636015	0.515000	chr13	99088200	99088400	0.520000
chr2	140429997	140430197	0.470000	chr13	99102000	99102200	0.475000
chr1	7138368	7138568	0.300000	chr13	99125000	99125200	0.365000
chr13	30040720	30040920	0.460000	chr1	39912600	39912800	0.510000
chr15	89685501	89685701	0.395000	chr13	99144400	99144600	0.450000
chr20	39631877	39632077	0.370000	chr13	99151600	99151800	0.495000
chr1	231466681	231466881	0.425000	chr13	99154200	99154400	0.470000
chr8	72865971	72866371	0.422500	chr13	99166200	99166600	0.460000
chr6	139169654	139170054	0.427500	chr13	99176600	99177000	0.537500
chr3	122752990	122753390	0.445000	chr13	99178600	99179000	0.555000
chr8	30528852	30529252	0.450000	chr13	99192000	99192400	0.525000
chr14	34735635	34735835	0.470000	chr13	99195400	99195600	0.500000
chr10	13089745	13089945	0.500000	chr1	39919600	39919800	0.565000
chr11	77369814	77370014	0.330000	chr13	99196600	99196800	0.355000
chr12	98301356	98301556	0.440000	chr13	99197200	99197400	0.510000
chr16	67575023	67575823	0.467500	chr13	99200200	99201000	0.692500
chr14	87678204	87678404	0.395000	chr13	99201400	99201600	0.490000
chr16	59633175	59633975	0.340000	chr13	99202000	99202800	0.407500
chr1	197343842	197344042	0.385000	chr13	99203800	99204000	0.415000
chr6	136681451	136682051	0.490000	chr13	99204800	99205400	0.515000
chr1	218651399	218651599	0.365000	chr13	99214400	99214600	0.510000
chr1	185310262	185310662	0.460000	chr13	99215400	99215800	0.510000
chr17	58968269	58968669	0.427500	chr13	99217600	99218000	0.555000
chr5	105705713	105705913	0.360000	chr13	99219000	99219200	0.410000
chr1	63483067	63483667	0.306667	chr13	99220600	99221200	0.318333
chr12	97882020	97882220	0.350000	chr13	99222000	99222200	0.440000
chr2	201586132	201586332	0.395000	chr13	99224200	99224400	0.415000
chr2	131308460	131308660	0.345000	chr13	99225200	99225400	0.420000
chr12	12483449	12483649	0.430000	chr13	99226600	99226800	0.450000
chr1	59995632	59995832	0.480000	chr13	99228000	99228200	0.490000
chr11	29074090	29074290	0.375000	chr13	99228800	99229000	0.380000
chr21	33840640	33840840	0.450000	chr13	99229400	99229600	0.485000
chr22	34450736	34450936	0.335000	chr13	99231800	99232000	0.410000
chr3	113288127	113288527	0.437500	chr13	99241800	99242200	0.475000
chr11	112549729	112549929	0.395000	chr13	99252000	99252200	0.510000
chr12	36081913	36082513	0.383333	chr13	99256400	99257000	0.371667
chr7	25128295	25128495	0.515000	chr1	39925800	39926000	0.570000
chr3	67017507	67017907	0.330000	chr13	99258200	99258600	0.360000
chr6	107418093	107418293	0.465000	chr13	99259000	99259200	0.360000
chrX	21778544	21778744	0.495000	chr13	99261200	99261400	0.505000
chr6	47138320	47138520	0.480000	chr1	39926400	39926600	0.565000
chr18	23545905	23546105	0.460000	chr13	99264200	99264400	0.515000
chr4	163736291	163736491	0.375000	chr13	99266000	99266200	0.310000
chr8	50643043	50643443	0.422500	chr13	99266800	99267200	0.457500
chr3	47137116	47137516	0.435000	chr13	99268000	99268400	0.517500
chr6	19343196	19343396	0.295000	chr13	99269800	99270000	0.330000
chrX	35615556	35615756	0.355000	chr13	99270600	99270800	0.325000
chr15	21978210	21978610	0.355000	chr13	99273200	99273600	0.430000
chr4	157300442	157300642	0.430000	chr13	99275200	99275400	0.495000
chr19	40521083	40521283	0.470000	chr1	39927600	39927800	0.555000
chr5	85599871	85600071	0.480000	chr13	99276800	99277000	0.490000
chr10	15237639	15238039	0.405000	chr13	99277600	99278000	0.440000
chr10	51445109	51445309	0.290000	chr13	99278400	99278600	0.340000
chr4	161408778	161409578	0.382500	chr13	99279800	99280600	0.422500
chr4	148890339	148891339	0.377000	chr13	99282000	99283000	0.390000
chr3	146668576	146668776	0.365000	chr13	99283600	99283800	0.395000
chr1	76136183	76136583	0.347500	chr13	99288200	99288600	0.382500
chr8	13912974	13913574	0.453333	chr13	99289400	99290000	0.461667
chr7	106041733	106041933	0.430000	chr13	99291000	99291200	0.470000
chr5	123223656	123224056	0.375000	chr13	99293200	99293600	0.432500
chr21	20223439	20223639	0.355000	chr13	99294000	99294200	0.360000
chr11	34676980	34677180	0.330000	chr13	99295200	99295400	0.365000
chr12	63523850	63524250	0.320000	chr13	99296400	99296800	0.357500
chr2	84834240	84834440	0.395000	chr13	99300200	99300400	0.455000
chr13	113915087	113915287	0.430000	chr13	99302000	99302200	0.455000
chr14	99203339	99203539	0.475000	chr13	99304000	99304200	0.580000
chr3	123249831	123250031	0.385000	chr13	99305200	99305400	0.445000
chrX	145451269	145451469	0.420000	chr13	99306400	99306600	0.435000
chr17	70203744	70204544	0.368750	chr13	99307400	99308200	0.381250
chr8	75062592	75062792	0.215000	chr13	99310400	99310600	0.360000
chr17	8421761	8421961	0.530000	chr13	99311200	99311400	0.575000
chr10	31003674	31003874	0.425000	chr13	99312600	99312800	0.555000
chr16	71080101	71080501	0.352500	chr13	99314600	99315000	0.425000
chr3	152234609	152234809	0.350000	chr13	99317000	99317200	0.430000
chr7	92742827	92743027	0.325000	chr13	99320800	99321000	0.360000
chr11	39224286	39225086	0.372500	chr13	99322200	99323000	0.385000
chr3	100209938	100210738	0.431250	chr13	99325000	99325800	0.446250
chr4	113439294	113439494	0.375000	chr13	99327200	99327400	0.350000
chr21	13640105	13640305	0.345000	chr13	99339400	99339600	0.355000
chr16	39274971	39275171	0.000000	chr13	99340000	99340200	0.310000
chr8	29585561	29585761	0.450000	chr13	99342800	99343000	0.530000
chr7	148616364	148616564	0.440000	chr1	39934400	39934600	0.585000
chr16	78340811	78341011	0.395000	chr13	99351800	99352000	0.470000
chr18	33771024	33771224	0.285000	chr13	99352400	99352600	0.450000
chr2	102661376	102661576	0.330000	chr13	99353000	99353200	0.350000
chr5	113460556	113460756	0.485000	chr13	99354600	99354800	0.500000
chr7	142106735	142106935	0.350000	chr13	99356400	99356600	0.435000
chr2	23016401	23016601	0.410000	chr13	99357400	99357600	0.425000
chr1	246393869	246394069	0.315000	chr13	99361200	99361400	0.340000
chr13	58045576	58045976	0.272500	chr13	99366000	99366400	0.382500
chr2	6223265	6223465	0.400000	chr13	99367200	99367400	0.475000
chr13	59463396	59463596	0.380000	chr1	39936800	39937000	0.545000
chr18	59596718	59596918	0.485000	chr13	99372000	99372200	0.595000
chr15	91809592	91810192	0.411667	chr13	99375000	99375600	0.523333
chr13	80724268	80724468	0.500000	chr13	99376200	99376400	0.565000
chr18	6577358	6577758	0.440000	chr13	99380800	99381200	0.500000
chr17	74259297	74259897	0.521667	chr13	99382400	99383000	0.568333
chr9	133078343	133078543	0.410000	chr13	99384600	99384800	0.635000
chr10	25379010	25379210	0.355000	chr13	99387600	99387800	0.485000
chr2	113870264	113870464	0.370000	chr13	99403600	99403800	0.405000
chr15	100643917	100644117	0.480000	chr1	39940400	39940600	0.570000
chr3	131960612	131961012	0.442500	chr13	99405600	99406000	0.462500
chr6	144145571	144145771	0.350000	chr13	99407000	99407200	0.405000
chr3	70619164	70619364	0.395000	chr13	99413400	99413600	0.455000
chrX	55012449	55012649	0.515000	chr13	99416000	99416200	0.580000
chrX	123876129	123876729	0.425000	chr13	99416800	99417400	0.598333
chr4	60267880	60268080	0.355000	chr13	99420400	99420600	0.475000
chr14	87861722	87862922	0.400833	chr13	99421800	99423000	0.502500
chr8	125679853	125680853	0.432000	chr13	99432400	99433400	0.527000
chr15	100569747	100570147	0.365000	chr13	99434200	99434600	0.550000
chr19	22769474	22769674	0.550000	chr13	99437000	99437200	0.605000
chr1	176289981	176290181	0.315000	chr13	99442400	99442600	0.390000
chr17	72814984	72815184	0.470000	chr13	99452800	99453000	0.475000
chr15	76512299	76512499	0.400000	chr13	99459200	99459400	0.480000
chr12	113937309	113937709	0.487500	chr13	99460800	99461200	0.492500
chr11	100436524	100436724	0.405000	chr13	99464600	99464800	0.360000
chr15	77154572	77154772	0.420000	chr13	99469000	99469200	0.495000
chr12	56825712	56826112	0.352500	chr13	99484400	99484800	0.422500
chrX	128792988	128793188	0.375000	chr13	99496200	99496400	0.470000
chr10	87560896	87561096	0.400000	chr13	99496800	99497000	0.465000
chr19	10314082	10314282	0.520000	chr13	99498600	99498800	0.665000
chr2	42510926	42511126	0.435000	chr13	99501400	99501600	0.620000
chr18	17356891	17357091	0.420000	chr13	99502000	99502200	0.580000
chr9	43558031	43558431	0.360000	chr13	99503000	99503400	0.370000
chr16	47240372	47240572	0.325000	chr13	99506800	99507000	0.370000
chr11	110154693	110155093	0.347500	chr13	99508000	99508400	0.350000
chr2	95092551	95092951	0.435000	chr13	99526600	99527000	0.535000
chr10	11568660	11568860	0.440000	chr13	99527400	99527600	0.500000
chr10	54034406	54034606	0.300000	chr13	99528600	99528800	0.355000
chr19	44832647	44832847	0.495000	chr13	99543000	99543200	0.515000
chr2	229628166	229628366	0.510000	chr1	39954400	39954600	0.515000
chr12	51427285	51427485	0.370000	chr13	99548600	99548800	0.440000
chr22	16811144	16811344	0.530000	chr1	39955000	39955200	0.735000
chr3	36170391	36170591	0.420000	chr1	39955600	39955800	0.615000
chr1	226460269	226460469	0.415000	chr13	99578800	99579000	0.420000
chr5	151086467	151086667	0.470000	chr13	99582600	99582800	0.480000
chr3	92477635	92477835	0.380000	chr13	99600400	99600600	0.520000
chr5	69277364	69277564	0.435000	chr13	99601600	99601800	0.420000
chr20	48774845	48775445	0.543333	chr1	39960400	39961000	0.613333
chr1	182868722	182869522	0.430000	chr13	99606000	99606800	0.631250
chr8	38136006	38136206	0.395000	chr13	99614600	99614800	0.575000
chr12	18318954	18319154	0.425000	chr13	99616400	99616600	0.455000
chr8	121731803	121732203	0.377500	chr13	99617400	99617800	0.430000
chr11	64403633	64403833	0.420000	chr1	39965200	39965400	0.585000
chr5	132214972	132215172	0.495000	chr13	99656200	99656400	0.535000
chr2	48879663	48879863	0.380000	chr13	99656800	99657000	0.385000
chr18	78722546	78723746	0.445833	chr13	99657800	99659000	0.559167
chr14	102433027	102433427	0.417500	chr13	99686200	99686600	0.495000
chr5	81161308	81161508	0.445000	chr13	99687000	99687200	0.540000
chr5	124111853	124112053	0.440000	chr13	99722000	99722200	0.460000
chr14	64444673	64444873	0.505000	chr1	39973600	39973800	0.510000
chr3	109519060	109519460	0.390000	chr13	99738600	99739000	0.452500
chr9	109965201	109965401	0.350000	chr13	99740400	99740600	0.450000
chr14	70912773	70912973	0.465000	chr13	99778600	99778800	0.470000
chr6	54777758	54777958	0.415000	chr13	99800200	99800400	0.510000
chr18	7492440	7492640	0.370000	chr13	99818200	99818400	0.440000
chr14	66364574	66364774	0.515000	chr13	99834600	99834800	0.555000
chr2	47610966	47611366	0.465000	chr13	99859800	99860200	0.485000
chr17	81335081	81335281	0.605000	chr13	99896000	99896200	0.830000
chr6	120301901	120302101	0.470000	chr13	99900400	99900600	0.490000
chr9	7696871	7697071	0.470000	chr13	99910000	99910200	0.530000
chr4	67413747	67413947	0.315000	chr13	99916600	99916800	0.425000
chr1	228757055	228757455	0.417500	chr1	39992200	39992600	0.420000
chr16	57025009	57025209	0.485000	chr1	39996000	39996200	0.535000
chr12	14770423	14770623	0.550000	chr13	99969600	99969800	0.735000
chr1	234941184	234942384	0.455833	chr13	99970200	99971400	0.759167
chr6	105277886	105278286	0.500000	chr13	99979600	99980000	0.640000
chrX	136102004	136102204	0.415000	chr13	99980600	99980800	0.805000
chr1	167455500	167456700	0.605000	chr13	99981200	99982400	0.759167
chr9	88648089	88648289	0.550000	chr13	99982800	99983000	0.590000
chr19	6768999	6769599	0.500000	chr13	99983400	99984000	0.510000
chr2	101670468	101670668	0.460000	chr13	99985000	99985200	0.670000
chr6	115323633	115324033	0.302500	chr1	40014200	40014600	0.332500
chr7	90810014	90810214	0.395000	chr1	40018400	40018600	0.475000
chr1	146404654	146404854	0.400000	chr1	40032400	40032600	0.415000
chr9	134008892	134009292	0.475000	chr1	40036600	40037000	0.495000
chr17	80832641	80833241	0.513333	chr1	40039400	40040000	0.530000
chr12	5693782	5694182	0.470000	chr1	40040400	40040800	0.697500
chr8	15069126	15069326	0.415000	chr1	40051000	40051200	0.425000
chr3	89007017	89007217	0.320000	chr1	40054000	40054200	0.345000
chr17	54937470	54937670	0.425000	chr1	40055000	40055200	0.440000
chr1	184695080	184695480	0.377500	chr1	40057400	40057800	0.427500
chr4	53075235	53075435	0.385000	chr1	40058800	40059000	0.395000
chr1	68069530	68069930	0.347500	chr1	40059400	40059800	0.397500
chr2	41650292	41650492	0.300000	chr1	40060200	40060400	0.420000
chr15	91231357	91231557	0.385000	chr1	40065000	40065200	0.415000
chrX	100455944	100456144	0.370000	chr1	40075400	40075600	0.405000
chr8	44639460	44639660	0.410000	chr1	4007600	4007800	0.440000
chr14	16752447	16752647	0.410000	chr1	40077000	40077200	0.425000
chr5	69924949	69925149	0.455000	chr1	40078600	40078800	0.490000
chr18	4633351	4633551	0.330000	chr1	40081800	40082000	0.455000
chr2	108082002	108082202	0.450000	chr1	40084800	40085000	0.560000
chr8	88258152	88258352	0.415000	chr1	40094600	40094800	0.385000
chr3	180298932	180299132	0.285000	chr1	40095800	40096000	0.425000
chr12	1625574	1626174	0.478333	chr1	40096800	40097400	0.608333
chr8	128946223	128946423	0.405000	chr1	40123000	40123200	0.425000
chr14	45019246	45019446	0.380000	chr1	40131000	40131200	0.435000
chr1	167847045	167847245	0.510000	chr1	40144000	40144200	0.570000
chr3	162520120	162520720	0.255000	chr1	40153200	40153800	0.351667
chr3	2272496	2272896	0.335000	chr1	40155200	40155600	0.342500
chr12	75425006	75425206	0.485000	chr1	40161200	40161400	0.670000
chr3	72316287	72316487	0.505000	chr1	40161800	40162000	0.650000
chrY	19703162	19703762	0.425000	chr1	40162800	40163400	0.430000
chr17	22229092	22229292	0.500000	chr1	40177200	40177400	0.525000
chr11	6784336	6784736	0.362500	chr1	40183000	40183400	0.372500
chr8	29934752	29934952	0.365000	chr1	40184400	40184600	0.400000
chr20	14215891	14216091	0.370000	chr1	40186600	40186800	0.390000
chr4	102673012	102673212	0.405000	chr1	40205000	40205200	0.415000
chr12	96455546	96455746	0.405000	chr1	40221400	40221600	0.415000
chr4	119872783	119872983	0.365000	chr1	40222200	40222400	0.310000
chr22	5277095	5277695	0.000000	chr1	40241400	40242000	0.370000
chr6	138827916	138828116	0.425000	chr1	40245800	40246000	0.470000
chr2	75400667	75400867	0.250000	chr1	40248600	40248800	0.350000
chr19	4655313	4655913	0.501667	chr1	40257600	40258200	0.601667
chr4	183350181	183350381	0.525000	chr1	40259400	40259600	0.535000
chr11	26415161	26415361	0.385000	chr1	40267800	40268000	0.405000
chr19	41406741	41406941	0.510000	chr1	4027600	4027800	0.605000
chr3	127236585	127236785	0.375000	chr1	40276200	40276400	0.480000
chr9	41251788	41251988	0.455000	chr1	40277000	40277200	0.475000
chr10	114799739	114799939	0.505000	chr1	40305600	40305800	0.595000
chr3	142992356	142992956	0.511667	chr1	40311000	40311600	0.636667
chr10	37852968	37853168	0.525000	chr1	40312600	40312800	0.620000
chrX	120964609	120964809	0.435000	chr1	40315400	40315600	0.620000
chr9	20598523	20598723	0.340000	chr1	40316000	40316200	0.595000
chrX	23476900	23477100	0.495000	chr1	40316600	40316800	0.775000
chr7	12784258	12784858	0.470000	chr1	40338800	40339400	0.515000
chr22	26973956	26974156	0.445000	chr1	40339800	40340000	0.470000
chr12	96541776	96541976	0.410000	chr1	40341400	40341600	0.420000
chr11	115034416	115034616	0.340000	chr1	40342200	40342400	0.365000
chr12	22327122	22327322	0.400000	chr1	40344600	40344800	0.470000
chr4	33742279	33742479	0.455000	chr1	40352200	40352400	0.465000
chr3	76862316	76862516	0.360000	chr1	40353200	40353400	0.405000
chr1	53567054	53567454	0.400000	chr1	40356600	40357000	0.420000
chr12	12140610	12140810	0.485000	chr1	40363800	40364000	0.490000
chr20	43690993	43691193	0.490000	chr1	40373600	40373800	0.710000
chr8	71590677	71592077	0.360000	chr1	40374400	40375800	0.405714
chr14	87390480	87391280	0.363750	chr1	40377600	40378400	0.413750
chr3	82743532	82744132	0.403333	chr1	40379400	40380000	0.438333
chr4	157642939	157643539	0.296667	chr1	40381200	40381800	0.400000
chr6	65820171	65820371	0.370000	chr1	40382400	40382600	0.380000
chr7	112608343	112609343	0.394000	chr1	40383600	40384600	0.440000
chr6	149151180	149151380	0.485000	chr1	40385000	40385200	0.570000
chr18	16909310	16909910	0.388333	chr1	40385600	40386200	0.391667
chr7	106603131	106603331	0.455000	chr1	40388600	40388800	0.500000
chr10	104099358	104099558	0.360000	chr1	40389400	40389600	0.400000
chr15	47289572	47289772	0.415000	chr1	40390200	40390400	0.430000
chrX	4835934	4836134	0.315000	chr1	40391800	40392000	0.320000
chr3	136153922	136154322	0.390000	chr1	40393200	40393600	0.440000
chrX	105844443	105844643	0.415000	chr1	40394800	40395000	0.455000
chr14	60774636	60775036	0.375000	chr1	40396400	40396800	0.350000
chr1	66070896	66071096	0.185000	chr1	40397200	40397400	0.390000
chr19	25997391	25997591	0.385000	chr1	40400400	40400600	0.425000
chr5	117613491	117613891	0.387500	chr1	40404800	40405200	0.350000
chr7	29827248	29827448	0.350000	chr1	40411400	40411600	0.415000
chr17	39393891	39394091	0.370000	chr1	40414400	40414600	0.435000
chr2	205431579	205431779	0.535000	chr1	40421400	40421600	0.540000
chr5	138114180	138114580	0.405000	chr1	40423200	40423600	0.467500
chr11	36787700	36787900	0.490000	chr1	40438600	40438800	0.520000
chr5	150594678	150594878	0.475000	chr1	40450000	40450200	0.765000
chr1	24298831	24299031	0.420000	chr1	40451000	40451200	0.530000
chr19	17209287	17210087	0.612500	chr1	40477200	40478000	0.661250
chr10	42788913	42789313	0.465000	chr1	40508600	40509000	0.682500
chr17	63532883	63533083	0.470000	chr1	40531400	40531600	0.505000
chr11	101293249	101293449	0.350000	chr1	40532400	40532600	0.425000
chr5	89046270	89046470	0.435000	chr1	40533000	40533200	0.440000
chr8	23241124	23241324	0.425000	chr1	40539400	40539600	0.460000
chrX	56958269	56958669	0.350000	chr1	40574800	40575200	0.447500
chrX	100320377	100320577	0.345000	chr1	40583600	40583800	0.385000
chr16	53618053	53618253	0.385000	chr1	40592200	40592400	0.415000
chr18	72674160	72674360	0.335000	chr1	40600000	40600200	0.360000
chr9	118588728	118589128	0.325000	chr1	40610800	40611200	0.417500
chr5	154199068	154199268	0.505000	chr1	40612400	40612600	0.515000
chr1	162355210	162355410	0.575000	chr1	40625200	40625400	0.605000
chr17	83047993	83048193	0.520000	chr1	40625800	40626000	0.630000
chr10	27214879	27215079	0.500000	chr1	40629600	40629800	0.520000
chr7	151494312	151494512	0.440000	chr1	40630600	40630800	0.570000
chr7	122152194	122152394	0.395000	chr1	40634000	40634200	0.490000
chr9	17574132	17574332	0.430000	chr1	40638200	40638400	0.500000
chr10	60180479	60180679	0.430000	chr1	40640600	40640800	0.495000
chr1	64050624	64050824	0.420000	chr1	40645200	40645400	0.435000
chr20	48144430	48144630	0.500000	chr1	40650000	40650200	0.580000
chr4	5383660	5383860	0.505000	chr1	40654000	40654200	0.730000
chr15	98823859	98824459	0.425000	chr1	40663000	40663600	0.563333
chr2	72032860	72033060	0.640000	chr1	40665600	40665800	0.780000
chr22	28822631	28822831	0.425000	chr1	40669000	40669200	0.495000
chr18	76709287	76709487	0.395000	chr1	40690800	40691000	0.400000
chr7	129182499	129183099	0.465000	chr1	40691600	40692200	0.698333
chr16	16709119	16709519	0.420000	chr1	40699000	40699400	0.442500
chr9	26413604	26413804	0.395000	chr1	40705200	40705400	0.510000
chrX	14794692	14795292	0.391667	chr1	40708800	40709400	0.425000
chr12	29059495	29060095	0.390000	chr1	40710600	40711200	0.418333
chr11	51306030	51306430	0.392500	chr1	40711600	40712000	0.395000
chr9	9351351	9351551	0.390000	chr1	40713200	40713400	0.400000
chr14	100757995	100758195	0.405000	chr1	40735400	40735600	0.410000
chr14	81418843	81419243	0.325000	chr1	40740600	40741000	0.395000
chr1	14864078	14864278	0.445000	chr1	40755200	40755400	0.515000
chr5	136407997	136408397	0.460000	chr1	40769800	40770200	0.522500
chr3	46967662	46968062	0.435000	chr1	40774200	40774600	0.517500
chr12	129639597	129639797	0.495000	chr1	40782800	40783000	0.565000
chr4	40451805	40452005	0.555000	chr1	40783600	40783800	0.805000
chr11	117717469	117718069	0.545000	chr1	40784200	40784800	0.711667
chr2	103004310	103004710	0.462500	chr1	40795400	40795800	0.537500
chr10	106743443	106743643	0.545000	chr1	40799000	40799200	0.625000
chr17	78392432	78392832	0.492500	chr1	40799600	40800000	0.545000
chr3	155310641	155310841	0.500000	chr1	40802400	40802600	0.775000
chr3	156621617	156621817	0.525000	chr1	40804000	40804200	0.530000
chr2	20291675	20291875	0.420000	chr1	40809000	40809200	0.510000
chr15	41750894	41751094	0.380000	chr1	40809600	40809800	0.515000
chr13	27818999	27819199	0.465000	chr1	40811000	40811200	0.495000
chr15	65063220	65063820	0.521667	chr1	40818200	40818800	0.690000
chr12	94062809	94063209	0.500000	chr1	40820800	40821200	0.585000
chr10	103727033	103727233	0.520000	chr1	40825400	40825600	0.595000
chr20	42270653	42270853	0.405000	chr1	40832600	40832800	0.540000
chr4	161434791	161435191	0.387500	chr1	40840800	40841200	0.457500
chr12	33652673	33653073	0.432500	chr1	40845000	40845400	0.455000
chr20	62942144	62942344	0.450000	chr1	40848600	40848800	0.555000
chr9	129534284	129534484	0.450000	chr1	40850000	40850200	0.470000
chr15	28028728	28028928	0.515000	chr1	40860800	40861000	0.570000
chr15	71231946	71232146	0.535000	chr1	40861600	40861800	0.755000
chr2	106494545	106494745	0.565000	chr1	40862400	40862600	0.720000
chr10	95854691	95854891	0.405000	chr1	40864200	40864400	0.470000
chr12	119178343	119178543	0.425000	chr1	40868400	40868600	0.435000
chr19	3701106	3701306	0.445000	chr1	40875800	40876000	0.460000
chr6	143844248	143844448	0.390000	chr1	40876400	40876600	0.460000
chr10	121759255	121759655	0.502500	chr1	40877800	40878200	0.560000
chr19	57416052	57416252	0.450000	chr1	40884400	40884600	0.755000
chr16	6908298	6908498	0.520000	chr1	40898400	40898600	0.560000
chr10	5204838	5205038	0.375000	chr1	40905200	40905400	0.385000
chr4	13330366	13330966	0.448333	chr1	40915000	40915600	0.470000
chr20	28340822	28341022	0.380000	chr1	40937000	40937200	0.400000
chr7	56356945	56357145	0.375000	chr1	40939800	40940000	0.470000
chr2	224666284	224666484	0.405000	chr1	40949200	40949400	0.480000
chr3	47424311	47424511	0.555000	chr1	40952600	40952800	0.610000
chr1	119093262	119093462	0.310000	chr1	40956600	40956800	0.345000
chr2	67838254	67838454	0.440000	chr1	40972000	40972200	0.465000
chr15	90208342	90208742	0.485000	chr1	40975000	40975400	0.502500
chr13	113860069	113861869	0.590556	chr1	40979200	40981000	0.673333
chr8	94508431	94508831	0.370000	chr1	40981400	40981800	0.407500
chr10	75005459	75005659	0.400000	chr1	40982200	40982400	0.450000
chr8	200126	200326	0.465000	chr14	100015400	100015600	0.505000
chr15	32905285	32905485	0.465000	chr14	100019400	100019600	0.510000
chr20	23603878	23604078	0.545000	chr14	100025200	100025400	0.555000
chr14	20323344	20323544	0.470000	chr14	100042400	100042600	0.490000
chrX	87209545	87209745	0.455000	chr14	100054400	100054600	0.485000
chr11	52184023	52184223	0.410000	chr14	100057000	100057200	0.455000
chr13	92204154	92204754	0.363333	chr14	100058800	100059400	0.385000
chr10	86437322	86437522	0.385000	chr14	100063600	100063800	0.400000
chr5	54821472	54821672	0.350000	chr14	100065200	100065400	0.490000
chr9	40190761	40190961	0.440000	chr14	100066400	100066600	0.455000
chr3	171615713	171615913	0.400000	chr14	100068000	100068200	0.510000
chr2	159645101	159645301	0.460000	chr14	100068600	100068800	0.575000
chr16	80067687	80067887	0.475000	chr14	100070400	100070600	0.515000
chr9	92936856	92937056	0.460000	chr14	100073000	100073200	0.520000
chr3	23577263	23577863	0.410000	chr14	100075800	100076400	0.458333
chr13	17553808	17554008	0.405000	chr14	100076800	100077000	0.475000
chr6	130858874	130859074	0.475000	chr14	100079000	100079200	0.630000
chr4	98535491	98535691	0.400000	chr14	100081600	100081800	0.510000
chr17	46462702	46462902	0.290000	chr14	100082400	100082600	0.500000
chr13	27525282	27525482	0.455000	chr14	100105800	100106000	0.560000
chr15	41662056	41662256	0.485000	chr14	100106400	100106600	0.505000
chr7	71660255	71660655	0.535000	chr14	100108400	100108800	0.605000
chr6	149553199	149553399	0.450000	chr14	100117800	100118000	0.490000
chr2	110818037	110818237	0.470000	chr14	100122800	100123000	0.630000
chr6	60330005	60330205	0.510000	chr14	100129200	100129400	0.530000
chr9	20047631	20047831	0.500000	chr14	100132200	100132400	0.575000
chr20	29373507	29373707	0.355000	chr14	100140600	100140800	0.595000
chr9	78953889	78954289	0.367500	chr14	100142400	100142800	0.620000
chr7	149634141	149634941	0.543750	chr14	100144800	100145600	0.652500
chr10	79947986	79948186	0.530000	chr14	100146600	100146800	0.635000
chr4	129536183	129536383	0.345000	chr14	100147200	100147400	0.675000
chr19	39513478	39513678	0.490000	chr14	100155200	100155400	0.570000
chr14	69563123	69563523	0.502500	chr14	100159400	100159800	0.767500
chr2	27432972	27433172	0.500000	chr14	100160200	100160400	0.530000
chr17	80066088	80066488	0.507500	chr14	100162800	100163200	0.550000
chr5	131683228	131683628	0.462500	chr14	100165400	100165800	0.657500
chr7	23083686	23084686	0.426000	chr14	100166200	100167200	0.602000
chrY	18557469	18557669	0.425000	chr14	100168600	100168800	0.555000
chrX	25511569	25512369	0.457500	chr14	100181600	100182400	0.488750
chr9	106145781	106145981	0.390000	chr14	100185400	100185600	0.440000
chr6	34702197	34702797	0.491667	chr14	100192800	100193400	0.686667
chr8	66491336	66491536	0.545000	chr14	100193800	100194000	0.665000
chr17	77627906	77628106	0.505000	chr14	100213000	100213200	0.595000
chr10	21712798	21713398	0.428333	chr14	100214400	100215000	0.671667
chr10	38289689	38289889	0.465000	chr14	100215400	100215600	0.585000
chr1	28414402	28414602	0.445000	chr14	100221600	100221800	0.525000
chrX	72077569	72077769	0.500000	chr14	100222400	100222600	0.560000
chr10	11348624	11349424	0.467500	chr14	100223400	100224200	0.477500
chr11	14026165	14026365	0.370000	chr14	100237000	100237200	0.380000
chr9	89753050	89753250	0.500000	chr14	100238000	100238200	0.705000
chr8	4365996	4366396	0.447500	chr14	100238600	100239000	0.767500
chr8	46290350	46291550	0.455833	chr14	100239400	100240600	0.754167
chr9	79309058	79309258	0.400000	chr14	100241400	100241600	0.430000
chr6	116867435	116867635	0.360000	chr14	100243600	100243800	0.490000
chr4	85936350	85936750	0.355000	chr14	100246800	100247200	0.412500
chr12	113325906	113326106	0.480000	chr14	100278800	100279000	0.555000
chr19	51695438	51695838	0.592500	chr14	100285600	100286000	0.740000
chr6	169582842	169583042	0.495000	chr14	100290000	100290200	0.605000
chr18	78700309	78700509	0.480000	chr14	100290800	100291000	0.595000
chr5	80512596	80512796	0.450000	chr14	100296400	100296600	0.540000
chr2	142755452	142755652	0.480000	chr14	100297400	100297600	0.585000
chr7	152064624	152065224	0.411667	chr14	100302800	100303400	0.468333
chr6	155150953	155151153	0.470000	chr14	100304000	100304200	0.585000
chr3	44414523	44416323	0.577222	chr14	100305000	100306800	0.706111
chr9	2623563	2623963	0.477500	chr14	100307200	100307600	0.670000
chr5	104299525	104300325	0.383750	chr14	100312200	100313000	0.523750
chr10	127966529	127966929	0.475000	chr14	100318200	100318600	0.617500
chr2	154486288	154486488	0.495000	chr14	100331400	100331600	0.520000
chr18	1004642	1005442	0.456250	chr14	100332800	100333600	0.593750
chr2	150522059	150522259	0.455000	chr14	100334600	100334800	0.480000
chr13	88895615	88896615	0.536000	chr14	100339800	100340800	0.537000
chr2	61875511	61875711	0.415000	chr14	100341600	100341800	0.470000
chr18	14376505	14376905	0.397500	chr14	100342200	100342600	0.587500
chr3	152334919	152335119	0.490000	chr14	100343200	100343400	0.520000
chr4	128672103	128672503	0.422500	chr14	100345200	100345600	0.467500
chr20	8761263	8761663	0.405000	chr1	41003600	41004000	0.485000
chr3	129175493	129176693	0.420000	chr14	100372800	100374000	0.440833
chr4	144207956	144208156	0.400000	chr14	100374600	100374800	0.520000
chr4	106612985	106613385	0.500000	chr14	100375400	100375800	0.525000
chr3	120402663	120403063	0.525000	chr14	100376200	100376600	0.710000
chr1	11461334	11461534	0.515000	chr14	100377000	100377200	0.550000
chr4	22423028	22423428	0.387500	chr14	100377800	100378200	0.450000
chr3	12502269	12502469	0.535000	chr14	100383800	100384000	0.630000
chr2	201393768	201393968	0.470000	chr14	100406600	100406800	0.540000
chr5	37296743	37296943	0.405000	chr14	100408600	100408800	0.465000
chr9	18504588	18504788	0.440000	chr14	100417600	100417800	0.525000
chr8	98174003	98174403	0.470000	chr14	100423600	100424000	0.482500
chr12	131416225	131416425	0.535000	chr14	100425200	100425400	0.565000
chr3	185061510	185061710	0.415000	chr14	100432800	100433000	0.455000
chr2	78132346	78132746	0.312500	chr14	100434200	100434600	0.395000
chrX	104569193	104569393	0.485000	chr14	100439400	100439600	0.490000
chr16	78377883	78378083	0.430000	chr14	100440200	100440400	0.530000
chr5	143646480	143647080	0.446667	chr14	100441000	100441600	0.541667
chr6	60712208	60712408	0.440000	chr14	100446600	100446800	0.445000
chr7	55751946	55752146	0.460000	chr14	100447400	100447600	0.605000
chr1	37797468	37797668	0.490000	chr14	100486600	100486800	0.615000
chr4	4512398	4512598	0.460000	chr14	100534200	100534400	0.640000
chr1	115909643	115909843	0.465000	chr14	100540600	100540800	0.675000
chr13	27741323	27741523	0.460000	chr14	100546400	100546600	0.785000
chr21	33945608	33945808	0.395000	chr14	100548000	100548200	0.515000
chr1	32297582	32297782	0.570000	chr14	100549800	100550000	0.685000
chr10	112783727	112783927	0.585000	chr14	100554200	100554400	0.690000
chr11	84167127	84167327	0.410000	chr14	100557800	100558000	0.580000
chr13	32593151	32593351	0.425000	chr14	100584600	100584800	0.540000
chr15	49878047	49878247	0.375000	chr14	100587000	100587200	0.825000
chr4	60459927	60460327	0.275000	chr14	100600000	100600400	0.297500
chr3	54177332	54177532	0.415000	chr14	100617000	100617200	0.495000
chr1	167858435	167858635	0.400000	chr14	100617600	100617800	0.505000
chr19	28444368	28444568	0.470000	chr14	100618400	100618600	0.640000
chr14	56906392	56907392	0.446000	chr14	100622000	100623000	0.584000
chr9	37461376	37461776	0.470000	chr14	100640400	100640800	0.570000
chr8	96023051	96023451	0.457500	chr14	100645600	100646000	0.567500
chrX	151015215	151015415	0.480000	chr14	100649000	100649200	0.555000
chr6	76299010	76299210	0.555000	chr14	100654800	100655000	0.765000
chr6	33529825	33530025	0.530000	chr14	100658600	100658800	0.670000
chr3	136606097	136606697	0.428333	chr14	100663000	100663600	0.483333
chr6	108983898	108984098	0.540000	chr14	100669400	100669600	0.545000
chr9	88273194	88273394	0.510000	chr14	100673200	100673400	0.585000
chr9	102565722	102565922	0.440000	chr14	100676200	100676400	0.555000
chr1	74732200	74732400	0.570000	chr14	100677600	100677800	0.645000
chr5	180736332	180736532	0.475000	chr14	100678200	100678400	0.715000
chr13	30611173	30611373	0.495000	chr14	100680800	100681000	0.650000
chr12	38256171	38256371	0.325000	chr14	100683600	100683800	0.405000
chr15	85392876	85393076	0.355000	chr14	100684200	100684400	0.405000
chr7	75677215	75677415	0.425000	chr14	100699200	100699400	0.540000
chr2	128085283	128085483	0.430000	chr14	100709800	100710000	0.790000
chr9	74791772	74791972	0.585000	chr14	100711600	100711800	0.615000
chr1	145934719	145934919	0.530000	chr14	100714200	100714400	0.600000
chr12	7462914	7463114	0.485000	chr14	100717400	100717600	0.525000
chr6	167845510	167845710	0.480000	chr14	100736600	100736800	0.660000
chr10	52917664	52917864	0.265000	chr14	100762200	100762400	0.455000
chr4	140998490	140998690	0.465000	chr14	100771200	100771400	0.580000
chrX	754447	755247	0.500000	chr14	100788600	100789400	0.562500
chr10	77371794	77372194	0.440000	chr14	100790800	100791200	0.490000
chr2	20570577	20570777	0.505000	chr14	100824400	100824600	0.570000
chr13	83816064	83816264	0.385000	chr14	100851200	100851400	0.655000
chr5	33428372	33429372	0.423000	chr14	100871200	100872200	0.570000
chr10	11760187	11760387	0.575000	chr14	100873200	100873400	0.625000
chr3	11578039	11578239	0.435000	chr14	100899600	100899800	0.450000
chr1	148007454	148007654	0.345000	chr14	100900200	100900400	0.475000
chr16	87764362	87764562	0.550000	chr14	100901000	100901200	0.590000
chr3	59248338	59248538	0.460000	chr14	100904400	100904600	0.600000
chrX	100420208	100420408	0.445000	chr14	101005600	101005800	0.590000
chr22	48360060	48360260	0.580000	chr14	101047400	101047600	0.620000
chrX	59703146	59703346	0.400000	chr14	101071600	101071800	0.540000
chr15	33221992	33222192	0.450000	chr14	101120600	101120800	0.565000
chr4	151257650	151257850	0.540000	chr14	101121200	101121400	0.635000
chr12	32892849	32893049	0.325000	chr14	101135200	101135400	0.320000
chr16	32718305	32718505	0.555000	chr14	101233000	101233200	0.685000
chr10	124546354	124546554	0.515000	chr14	101235400	101235600	0.645000
chr20	57616249	57616449	0.590000	chr14	101360400	101360600	0.620000
chr15	23874185	23874385	0.550000	chr14	101361000	101361200	0.590000
chr13	97283705	97283905	0.420000	chr1	41014000	41014200	0.480000
chr13	26057777	26057977	0.525000	chr14	101442600	101442800	0.575000
chr12	109500840	109501040	0.525000	chr1	41015000	41015200	0.555000
chr14	16491929	16492129	0.385000	chr14	101535200	101535400	0.520000
chr4	92065713	92065913	0.435000	chr14	101560400	101560600	0.820000
chr11	103126572	103126772	0.485000	chr14	101584600	101584800	0.650000
chr22	41961887	41962087	0.515000	chr14	101596400	101596600	0.575000
chrX	49269130	49269530	0.607500	chr14	101628400	101628800	0.620000
chr22	38012660	38012860	0.440000	chr14	101665600	101665800	0.445000
chr3	118834526	118834726	0.375000	chr14	101678000	101678200	0.430000
chr14	31272350	31272550	0.455000	chr14	101679200	101679400	0.410000
chr18	55983102	55983302	0.480000	chr14	101685200	101685400	0.510000
chr19	51502728	51502928	0.420000	chr14	101688400	101688600	0.490000
chr19	53182815	53183615	0.503750	chr14	101706200	101707000	0.656250
chr7	134520556	134520956	0.445000	chr14	101707400	101707800	0.467500
chr11	47141686	47142286	0.486667	chr14	101710000	101710600	0.571667
chr8	123120940	123121740	0.473750	chr14	101711000	101711800	0.597500
chr22	41907493	41907693	0.555000	chr14	101712600	101712800	0.620000
chr9	91937015	91937615	0.463333	chr14	101713200	101713800	0.610000
chr5	79789070	79789270	0.450000	chr14	101714400	101714600	0.465000
chr4	131501888	131502088	0.510000	chr14	101715400	101715600	0.550000
chr7	31280137	31280337	0.515000	chr14	101716200	101716400	0.635000
chr12	11908376	11908576	0.385000	chr14	101722200	101722400	0.425000
chr6	82600314	82600514	0.425000	chr14	101725800	101726000	0.440000
chr6	53232801	53233201	0.492500	chr14	101726600	101727000	0.535000
chr17	73057645	73058845	0.478333	chr14	101731200	101732400	0.518333
chr2	176474894	176475094	0.460000	chr14	101733200	101733400	0.525000
chr1	17161288	17161688	0.495000	chr14	101737800	101738200	0.497500
chr1	25333382	25333582	0.495000	chr14	101742600	101742800	0.500000
chr6	156481634	156482634	0.371000	chr14	101760600	101761600	0.729000
chr6	154126812	154127012	0.535000	chr14	101762400	101762600	0.590000
chr1	148879034	148879234	0.410000	chr14	101771000	101771200	0.455000
chr1	16777030	16777230	0.505000	chr14	101774400	101774600	0.520000
chr17	17919292	17919492	0.560000	chr14	101781600	101781800	0.765000
chr15	63389233	63389433	0.420000	chr14	101788200	101788400	0.430000
chr2	71674408	71674608	0.545000	chr14	101808000	101808200	0.565000
chr13	44245576	44246376	0.467500	chr14	101809600	101810400	0.481250
chr5	72799269	72799469	0.410000	chr14	101811000	101811200	0.415000
chr10	122619605	122620005	0.480000	chr14	101817600	101818000	0.485000
chr22	38672765	38672965	0.485000	chr14	101819600	101819800	0.495000
chr1	209022044	209022244	0.370000	chr14	101820200	101820400	0.455000
chr10	109326184	109326384	0.405000	chr14	101821600	101821800	0.435000
chr9	14267374	14267574	0.395000	chr14	101823200	101823400	0.440000
chrY	56679151	56679351	0.370000	chr14	101823800	101824000	0.410000
chr19	27548001	27549201	0.376667	chr14	101824400	101825600	0.442500
chr1	68970587	68970787	0.345000	chr14	101826400	101826600	0.365000
chr9	125405929	125406329	0.500000	chr14	101838600	101839000	0.540000
chr2	186078122	186078322	0.475000	chr14	101839400	101839600	0.590000
chr9	2478531	2478731	0.485000	chr14	101843800	101844000	0.490000
chr10	70507587	70507787	0.490000	chr14	101849200	101849400	0.550000
chr19	22077822	22078022	0.405000	chr14	101851800	101852000	0.415000
chr2	8834630	8834830	0.440000	chr14	101854400	101854600	0.465000
chr8	137486757	137486957	0.330000	chr14	101856600	101856800	0.370000
chr4	119357819	119358019	0.495000	chr14	101857400	101857600	0.500000
chr7	118408699	118408899	0.335000	chr14	101874000	101874200	0.370000
chr1	97191174	97191774	0.315000	chr14	101876200	101876800	0.381667
chr15	45759855	45760255	0.445000	chr14	101878800	101879200	0.530000
chr16	80666871	80667071	0.470000	chr14	101899400	101899600	0.505000
chr21	11202275	11202475	0.410000	chr14	101926200	101926400	0.505000
chr1	1582239	1582439	0.420000	chr14	101928000	101928200	0.565000
chr5	2343249	2343449	0.385000	chr14	101932800	101933000	0.525000
chr11	108587797	108587997	0.540000	chr14	101939000	101939200	0.605000
chr1	14589127	14589327	0.445000	chr1	41019400	41019600	0.565000
chr17	8017964	8018764	0.466250	chr14	101947600	101948400	0.586250
chrX	129633201	129633401	0.425000	chr14	101957800	101958000	0.525000
chr2	74981441	74981641	0.430000	chr14	101960400	101960600	0.575000
chr1	67116616	67116816	0.485000	chr14	101961200	101961400	0.550000
chrX	75277133	75277333	0.380000	chr14	101962600	101962800	0.575000
chr14	73009875	73010875	0.467000	chr14	101964400	101965400	0.730000
chr7	24005162	24005362	0.380000	chr14	101966000	101966200	0.420000
chr12	74474201	74474601	0.292500	chr14	101972400	101972800	0.417500
chr4	35524804	35525004	0.460000	chr14	101980800	101981000	0.475000
chr18	25941789	25941989	0.430000	chr14	101992800	101993000	0.515000
chr2	230928166	230928566	0.570000	chr1	41020000	41020400	0.605000
chr1	202629362	202629562	0.475000	chr14	102020400	102020600	0.520000
chr19	40217222	40217422	0.655000	chr14	102046400	102046600	0.660000
chr11	128747980	128748180	0.505000	chr14	102063200	102063400	0.530000
chr21	40119731	40119931	0.465000	chr14	102077400	102077600	0.580000
chr4	96332318	96332518	0.395000	chr14	102079000	102079200	0.505000
chr17	16441281	16441481	0.425000	chr14	102079600	102079800	0.430000
chr16	4909407	4909607	0.500000	chr14	102085600	102085800	0.520000
chr1	5885722	5885922	0.525000	chr14	102086400	102086600	0.530000
chr8	144508768	144509168	0.750000	chr14	102087000	102087400	0.767500
chr8	20924140	20924340	0.490000	chr14	102088200	102088400	0.545000
chrX	7313100	7313300	0.385000	chr14	102090000	102090200	0.580000
chr4	145370530	145370730	0.400000	chr14	102093400	102093600	0.490000
chr4	186035736	186035936	0.450000	chr14	102094200	102094400	0.490000
chr19	2507003	2507203	0.445000	chr14	102095600	102095800	0.465000
chr1	184076396	184076996	0.393333	chr14	102096200	102096800	0.525000
chr21	27386905	27387105	0.495000	chr14	102098400	102098600	0.510000
chr7	22584060	22584260	0.465000	chr1	41021000	41021200	0.595000
chr20	16767063	16767263	0.330000	chr14	102106400	102106600	0.395000
chr1	115772896	115773096	0.430000	chr14	102135200	102135400	0.470000
chr16	24386360	24387760	0.489286	chr14	102139200	102140600	0.667857
chr16	22563530	22563730	0.345000	chr14	102151000	102151200	0.330000
chr15	83324446	83324646	0.440000	chr14	102155400	102155600	0.465000
chr7	148077185	148077785	0.380000	chr14	102157600	102158200	0.451667
chr6	157538480	157539080	0.520000	chr1	41021600	41022200	0.603333
chr9	69302672	69302872	0.420000	chr14	102164400	102164600	0.460000
chr8	39793551	39793751	0.410000	chr14	102165200	102165400	0.415000
chr13	84515457	84515857	0.370000	chr14	102166000	102166400	0.450000
chr3	146691688	146691888	0.280000	chr14	102171400	102171600	0.355000
chrX	64069591	64069991	0.387500	chr14	102172000	102172400	0.465000
chr12	65936135	65936335	0.345000	chr14	102180600	102180800	0.420000
chr4	64024371	64024571	0.440000	chr14	102185400	102185600	0.510000
chr17	57649271	57649471	0.400000	chr14	102190000	102190200	0.510000
chr2	37802138	37802538	0.425000	chr14	102191000	102191400	0.480000
chr5	137145419	137145619	0.445000	chr14	102220200	102220400	0.490000
chr9	13412527	13412727	0.405000	chr14	102234600	102234800	0.475000
chr17	3735072	3735272	0.505000	chr14	102235400	102235600	0.560000
chr10	73778282	73778482	0.480000	chr14	102256000	102256200	0.515000
chr3	49218248	49218648	0.495000	chr14	102305000	102305400	0.597500
chrX	67403246	67403646	0.462500	chr14	102314200	102314600	0.620000
chrY	8044325	8044525	0.385000	chr14	102317000	102317200	0.645000
chr9	83345735	83345935	0.395000	chr14	102318000	102318200	0.440000
chr18	78113401	78114201	0.452500	chr14	102319600	102320400	0.721250
chr16	66315114	66315314	0.465000	chr14	102323200	102323400	0.485000
chr5	108661787	108662187	0.390000	chr14	102327800	102328200	0.487500
chr17	36890105	36890305	0.485000	chr1	41023400	41023600	0.570000
chr7	40687956	40688156	0.325000	chr14	102351600	102351800	0.370000
chr18	72005455	72005655	0.410000	chr14	102360000	102360200	0.500000
chr6	60660524	60660724	0.390000	chr14	102362200	102362400	0.475000
chr10	14476627	14477427	0.465000	chr14	102362800	102363600	0.721250
chr12	48905475	48905875	0.427500	chr14	102370400	102370800	0.527500
chr10	6359225	6359425	0.325000	chr14	102389400	102389600	0.350000
chr2	198630723	198630923	0.455000	chr14	102390600	102390800	0.475000
chrX	130196079	130196279	0.495000	chr14	102418200	102418400	0.530000
chr4	69430098	69430498	0.402500	chr14	102438000	102438400	0.617500
chr13	106495650	106496050	0.405000	chr14	102461600	102462000	0.572500
chr7	133134253	133134453	0.535000	chr14	102497200	102497400	0.620000
chr4	166558632	166558832	0.405000	chr14	102497800	102498000	0.585000
chr19	23475841	23476041	0.450000	chr14	102498400	102498600	0.610000
chr7	100880248	100880448	0.570000	chr14	102499600	102499800	0.675000
chr11	63836806	63837006	0.530000	chr14	102500400	102500600	0.580000
chr11	128456505	128456705	0.500000	chr14	102501800	102502000	0.610000
chr8	100056956	100057156	0.530000	chr14	102504400	102504600	0.625000
chr8	135814731	135815331	0.431667	chr14	102505000	102505600	0.596667
chr14	23399275	23399475	0.565000	chr14	102508400	102508600	0.615000
chr6	7000283	7000483	0.530000	chr14	102509200	102509400	0.735000
chr17	794412	795812	0.530000	chr14	102509800	102511200	0.652143
chr1	13436516	13436916	0.552500	chr14	102516600	102517000	0.737500
chr5	34912147	34912347	0.375000	chr14	102524600	102524800	0.710000
chr2	118324542	118324742	0.435000	chr14	102525400	102525600	0.445000
chr14	49183078	49183278	0.400000	chr14	102526200	102526400	0.500000
chrX	121236674	121237274	0.500000	chr14	102527600	102528200	0.616667
chr5	151267596	151267796	0.470000	chr14	102528600	102528800	0.520000
chr17	49360347	49360547	0.340000	chr14	102531000	102531200	0.380000
chr2	178577020	178577220	0.445000	chr14	102532400	102532600	0.485000
chr15	59167324	59167524	0.470000	chr14	102533800	102534000	0.490000
chrX	139064990	139065190	0.400000	chr14	102539200	102539400	0.675000
chr13	107127706	107127906	0.550000	chr14	102540000	102540200	0.680000
chr1	106388046	106388446	0.495000	chr14	102543200	102543600	0.647500
chr19	16506063	16506463	0.520000	chr14	102544800	102545200	0.735000
chr9	123810657	123810857	0.470000	chr14	102545600	102545800	0.635000
chr4	19129494	19129694	0.380000	chr14	102551200	102551400	0.455000
chrY	516228	516628	0.520000	chr14	102552000	102552400	0.600000
chr22	11025860	11026260	0.542500	chr14	102552800	102553200	0.612500
chr14	64879021	64879621	0.635000	chr14	102555000	102555600	0.733333
chr20	60138430	60138830	0.565000	chr14	102556200	102556600	0.665000
chr2	64733041	64734041	0.364000	chr14	102557000	102558000	0.612000
chr15	89350320	89350520	0.495000	chr14	102558600	102558800	0.600000
chr4	3382909	3383109	0.470000	chr14	102560800	102561000	0.640000
chr4	108498747	108498947	0.465000	chr14	102565400	102565600	0.505000
chr11	110498715	110498915	0.390000	chr14	102568200	102568400	0.555000
chr8	60915	61115	0.480000	chr14	102571200	102571400	0.525000
chr8	20520909	20521509	0.443333	chr14	102573200	102573800	0.453333
chr15	99148898	99149098	0.540000	chr14	102575000	102575200	0.610000
chr18	38240614	38241014	0.415000	chr14	102585400	102585800	0.597500
chr5	139117037	139117237	0.460000	chr14	102590800	102591000	0.570000
chr9	595500	595700	0.435000	chr14	102591400	102591600	0.600000
chr14	20375516	20377116	0.514375	chr14	102592000	102593600	0.743750
chr4	134482721	134483121	0.270000	chr14	102594600	102595000	0.355000
chr2	114501604	114501804	0.355000	chr14	102629200	102629400	0.405000
chr10	40860390	40860790	0.392500	chr14	102629800	102630200	0.430000
chr14	92302716	92303516	0.447500	chr14	102644000	102644800	0.467500
chr8	39002672	39003272	0.426667	chr14	102645800	102646400	0.440000
chr6	70236045	70236245	0.350000	chr14	102665800	102666000	0.365000
chr12	62081291	62081691	0.380000	chr14	102674800	102675200	0.450000
chr9	38001889	38002089	0.565000	chr14	102683800	102684000	0.725000
chr1	71305496	71305696	0.390000	chr14	102686400	102686600	0.405000
chr7	113998693	113998893	0.300000	chr14	102688400	102688600	0.430000
chr3	176438710	176438910	0.275000	chr14	102690600	102690800	0.380000
chr2	175246069	175246269	0.390000	chr14	102693400	102693600	0.435000
chr4	123509544	123509944	0.420000	chr14	102695200	102695600	0.435000
chr9	934735	934935	0.420000	chr14	102697200	102697400	0.435000
chr1	182196919	182197319	0.425000	chr14	102717200	102717600	0.460000
chrX	131863323	131863523	0.390000	chr14	102727800	102728000	0.440000
chr22	31804536	31804736	0.545000	chr14	102746800	102747000	0.610000
chr9	80656937	80657137	0.330000	chr14	102768400	102768600	0.475000
chr13	99207662	99207862	0.530000	chr14	102773200	102773400	0.590000
chr4	124669623	124670223	0.418333	chr14	102774600	102775200	0.515000
chr1	196133216	196133416	0.425000	chr14	102776200	102776400	0.515000
chr3	111349537	111351137	0.456250	chr14	102777000	102778600	0.766875
chr10	15723915	15724315	0.380000	chr14	102779600	102780000	0.415000
chr6	132889387	132889787	0.385000	chr14	102786800	102787200	0.445000
chr18	38472924	38473124	0.355000	chr14	102795200	102795400	0.485000
chr8	51425098	51425298	0.440000	chr14	102799000	102799200	0.475000
chr2	158870337	158870537	0.480000	chr14	102803000	102803200	0.495000
chr6	155894329	155894529	0.490000	chr14	102805400	102805600	0.570000
chr1	174367177	174367377	0.400000	chr14	102828200	102828400	0.480000
chr3	9616811	9617011	0.415000	chr14	102841200	102841400	0.545000
chr4	5471504	5471904	0.472500	chr14	102849600	102850000	0.487500
chr3	165161142	165161342	0.370000	chr14	102853800	102854000	0.410000
chr5	106694050	106694250	0.375000	chr14	102869200	102869400	0.505000
chrX	121124081	121124281	0.490000	chr14	102898800	102899000	0.510000
chr8	21136605	21137205	0.450000	chr14	102901400	102902000	0.461667
chr10	125228964	125229164	0.530000	chr14	102917000	102917200	0.565000
chr17	70808772	70808972	0.460000	chr14	102918000	102918200	0.610000
chr8	80622386	80622586	0.560000	chr14	102922800	102923000	0.720000
chr10	87226928	87227928	0.517000	chr14	102927800	102928800	0.698000
chr20	48767306	48767706	0.545000	chr14	102930000	102930400	0.790000
chr9	131963983	131964183	0.420000	chr14	102931400	102931600	0.515000
chr11	76545644	76545844	0.390000	chr14	102941800	102942000	0.565000
chr10	118615091	118615291	0.535000	chr14	102949200	102949400	0.580000
chr12	67823749	67823949	0.250000	chr14	102965400	102965600	0.355000
chr2	112882168	112882368	0.415000	chr14	102973000	102973200	0.605000
chr3	64222874	64223074	0.380000	chr14	102998600	102998800	0.610000
chr16	20516624	20516824	0.425000	chr14	103000600	103000800	0.530000
chr13	35693769	35693969	0.415000	chr14	103011000	103011200	0.595000
chr6	24303271	24303471	0.555000	chr14	103032000	103032200	0.560000
chr16	54177509	54177709	0.540000	chr14	103052600	103052800	0.560000
chr18	50332376	50332976	0.406667	chr14	103057000	103057600	0.786667
chr1	160365868	160366068	0.485000	chr14	103073000	103073200	0.625000
chr3	143307556	143308356	0.492500	chr14	103073800	103074600	0.630000
chr17	1749363	1749563	0.545000	chr14	103075000	103075200	0.685000
chr22	22374260	22374660	0.465000	chr14	103075600	103076000	0.760000
chr3	14233800	14234000	0.435000	chr14	103078400	103078600	0.535000
chr7	56300204	56300404	0.470000	chr14	103085800	103086000	0.645000
chr17	3924256	3924856	0.616667	chr14	103091200	103091800	0.723333
chr6	69121452	69121652	0.600000	chr14	103094600	103094800	0.640000
chr7	24419005	24419205	0.475000	chr14	103098800	103099000	0.640000
chr1	31363410	31363610	0.550000	chr14	103099400	103099600	0.615000
chr19	39319791	39320191	0.630000	chr14	103103600	103104000	0.675000
chr15	41142211	41142411	0.525000	chr14	103105000	103105200	0.710000
chr12	91537504	91537704	0.460000	chr14	103108200	103108400	0.680000
chr1	153042736	153043136	0.462500	chr14	103108800	103109200	0.612500
chr6	37749928	37750728	0.460000	chr14	103109600	103110400	0.658750
chr20	44932420	44932820	0.507500	chr14	103111400	103111800	0.657500
chr4	30566043	30566243	0.420000	chr14	103115200	103115400	0.500000
chr14	98965721	98966121	0.495000	chr14	103116600	103117000	0.545000
chr3	149289497	149289697	0.480000	chr14	103118200	103118400	0.530000
chr4	15481496	15481896	0.415000	chr14	103119000	103119400	0.595000
chr11	133044902	133047702	0.477500	chr14	103121400	103124200	0.665357
chrX	133289139	133289339	0.405000	chr14	103128600	103128800	0.625000
chr6	107663601	107663801	0.475000	chr14	103131000	103131200	0.560000
chr1	177304728	177304928	0.460000	chr14	103131600	103131800	0.630000
chr15	52842130	52843130	0.424000	chr14	103132400	103133400	0.585000
chr18	78085021	78085221	0.540000	chr14	103137000	103137200	0.640000
chrX	30096320	30097520	0.414167	chr14	103137800	103139000	0.690000
chr2	112528162	112529162	0.511000	chr14	103140400	103141400	0.514000
chr1	171276656	171276856	0.395000	chr14	103142800	103143000	0.455000
chr6	2209496	2209696	0.375000	chr14	103143400	103143600	0.450000
chr2	18162133	18162533	0.420000	chr14	103144200	103144600	0.455000
chr5	115361301	115361701	0.390000	chr14	103155000	103155400	0.547500
chrX	3520870	3521070	0.440000	chr14	103176200	103176400	0.470000
chr2	87804381	87804581	0.580000	chr14	103189000	103189200	0.800000
chr4	108412663	108412863	0.375000	chr14	103194400	103194600	0.385000
chr2	124997124	124997324	0.440000	chr14	103205000	103205200	0.445000
chr16	11530656	11530856	0.565000	chr14	103207200	103207400	0.725000
chr3	64623250	64623450	0.530000	chr14	103209200	103209400	0.550000
chr4	80795876	80796076	0.490000	chr14	103232600	103232800	0.735000
chr8	95720243	95720643	0.477500	chr14	103260600	103261000	0.480000
chr14	42455597	42455797	0.510000	chr14	103278000	103278200	0.520000
chr20	27810103	27810303	0.395000	chr14	103281600	103281800	0.570000
chr11	66384280	66384480	0.520000	chr14	103292800	103293000	0.550000
chr5	172983270	172983470	0.560000	chr14	103297000	103297200	0.625000
chr2	149197566	149197766	0.420000	chr14	103298800	103299000	0.480000
chr14	71285828	71286028	0.495000	chr14	103301600	103301800	0.645000
chr4	109426575	109426775	0.340000	chr14	103304800	103305000	0.365000
chr22	50036656	50036856	0.540000	chr14	103309400	103309600	0.575000
chr7	139070263	139070463	0.435000	chr14	103313800	103314000	0.460000
chr19	18359521	18359721	0.530000	chr14	103314600	103314800	0.550000
chr16	48114544	48114944	0.537500	chr14	103315400	103315800	0.562500
chr5	167283260	167283660	0.470000	chr14	103329000	103329400	0.497500
chr9	66071283	66071483	0.445000	chr14	103330000	103330200	0.455000
chr6	8371866	8372466	0.421667	chr14	103332200	103332800	0.440000
chr14	24080580	24082380	0.604444	chr14	103333400	103335200	0.703889
chr9	23421030	23421230	0.320000	chr14	103343600	103343800	0.470000
chr7	8651979	8652779	0.305000	chr14	103345200	103346000	0.460000
chr12	62925727	62925927	0.435000	chr14	103353400	103353600	0.470000
chr7	88019058	88019458	0.455000	chr14	103354800	103355200	0.482500
chr10	9254195	9255195	0.371000	chr14	103355800	103356800	0.444000
chr19	40838829	40839029	0.510000	chr14	103360600	103360800	0.530000
chr15	87162056	87162456	0.400000	chr14	103361800	103362200	0.457500
chr2	73593247	73593447	0.430000	chr14	103372600	103372800	0.555000
chr1	20085036	20086036	0.475000	chr14	103377800	103378800	0.523000
chr16	63997752	63997952	0.455000	chr14	103382600	103382800	0.540000
chr7	141991519	141991919	0.490000	chr14	103385200	103385600	0.712500
chr6	15359058	15359258	0.395000	chr14	103387600	103387800	0.540000
chr1	72809803	72810003	0.370000	chr14	103391200	103391400	0.420000
chr17	45068602	45068802	0.435000	chr14	103394400	103394600	0.460000
chr3	172073172	172073772	0.401667	chr14	103401600	103402200	0.413333
chr10	58986856	58987056	0.450000	chr14	103405000	103405200	0.460000
chr2	130021731	130022131	0.392500	chr14	103408800	103409200	0.415000
chr10	80477576	80477776	0.500000	chr14	103410200	103410400	0.540000
chr1	184941442	184941642	0.515000	chr14	103417800	103418000	0.525000
chr8	39695526	39695926	0.320000	chr14	103418400	103418800	0.407500
chr14	57467188	57467388	0.285000	chr14	103421600	103421800	0.415000
chr6	154596153	154596553	0.422500	chr14	103427600	103428000	0.470000
chrX	137712202	137712402	0.370000	chr14	103428800	103429000	0.330000
chr10	105899153	105899353	0.380000	chr14	103436600	103436800	0.455000
chr6	33066684	33066884	0.325000	chr14	103443200	103443400	0.350000
chr1	109834646	109834846	0.415000	chr14	103445200	103445400	0.425000
chr1	57910776	57910976	0.465000	chr14	103448200	103448400	0.490000
chr2	104404894	104405094	0.370000	chr14	103456400	103456600	0.470000
chr4	86797846	86798046	0.285000	chr14	103480600	103480800	0.370000
chr19	33151793	33151993	0.425000	chr14	103485600	103485800	0.430000
chr4	105734630	105734830	0.425000	chr14	103500200	103500400	0.475000
chr9	38842516	38843516	0.439000	chr14	103512600	103513600	0.590000
chrX	117197076	117197276	0.550000	chr14	103518600	103518800	0.640000
chr12	54172473	54173473	0.587000	chr14	103519200	103520200	0.609000
chr2	205151892	205152492	0.415000	chr14	103520800	103521400	0.713333
chr17	19741638	19741838	0.570000	chr14	103521800	103522000	0.765000
chr12	21087836	21088036	0.570000	chr14	103522800	103523000	0.725000
chr12	31221802	31222002	0.560000	chr14	103524200	103524400	0.605000
chr15	77883595	77884195	0.498333	chr14	103526200	103526800	0.625000
chr1	147023745	147023945	0.455000	chr14	103527400	103527600	0.580000
chr10	63051861	63052061	0.505000	chr14	103528200	103528400	0.605000
chr17	67377363	67377763	0.705000	chr14	103529000	103529400	0.725000
chr1	18716719	18716919	0.625000	chr14	103535400	103535600	0.665000
chr2	36637748	36637948	0.575000	chr14	103537400	103537600	0.635000
chr2	30498084	30498484	0.475000	chr14	103538400	103538800	0.680000
chr15	96227997	96228597	0.468333	chr14	103539200	103539800	0.618333
chr8	50748575	50748775	0.345000	chr14	103540800	103541000	0.450000
chr14	61272542	61272742	0.500000	chr14	103542200	103542400	0.695000
chr9	98334842	98335042	0.495000	chr14	103542800	103543000	0.680000
chr6	34050437	34050837	0.520000	chr14	103546800	103547200	0.665000
chr15	94236136	94236336	0.415000	chr14	103555000	103555200	0.465000
chr1	37465490	37465690	0.525000	chr14	103561400	103561600	0.545000
chr1	39799329	39799529	0.570000	chr14	103562000	103562200	0.645000
chr2	241186570	241187370	0.595000	chr14	103562600	103563400	0.725000
chr9	106826433	106826833	0.432500	chr14	103572000	103572400	0.442500
chr8	10894395	10894595	0.495000	chr14	103576800	103577000	0.555000
chr22	35783563	35783763	0.495000	chr14	103597800	103598000	0.560000
chr13	104797396	104797596	0.485000	chr14	103603200	103603400	0.505000
chr9	27974816	27975016	0.420000	chr14	103605600	103605800	0.585000
chr19	4544570	4544770	0.495000	chr14	103607200	103607400	0.560000
chr7	74919804	74920404	0.525000	chr14	103625000	103625600	0.588333
chr7	128347995	128348395	0.430000	chr14	103626400	103626800	0.540000
chr6	39695179	39696979	0.373333	chr14	103628200	103630000	0.723889
chr12	79971821	79972021	0.500000	chr14	103630800	103631000	0.520000
chr2	90053759	90053959	0.350000	chr14	103656400	103656600	0.405000
chr17	18435414	18435614	0.560000	chr14	103679400	103679600	0.600000
chr20	49343570	49343770	0.535000	chr14	103693600	103693800	0.635000
chr8	122698506	122699106	0.435000	chr14	103697400	103698000	0.576667
chr10	5058287	5058487	0.450000	chr14	103699000	103699200	0.655000
chrX	23997726	23997926	0.425000	chr14	103700200	103700400	0.685000
chr11	9145913	9146113	0.500000	chr14	103703600	103703800	0.625000
chrX	88701397	88701597	0.535000	chr14	103712200	103712400	0.700000
chr5	135110941	135111141	0.515000	chr14	103713600	103713800	0.530000
chr4	49059913	49060913	0.507000	chr14	103715400	103716400	0.748000
chr1	172279983	172280183	0.520000	chr14	103717000	103717200	0.550000
chrX	54359870	54361270	0.425714	chr14	103723200	103724600	0.627857
chr11	9531752	9531952	0.535000	chr14	103727600	103727800	0.715000
chr5	57876556	57876756	0.465000	chr14	103729600	103729800	0.555000
chr12	20819729	20820529	0.507500	chr14	103730400	103731200	0.612500
chr6	88707231	88707631	0.407500	chr14	103735400	103735800	0.580000
chr6	29396947	29397147	0.500000	chr14	103747000	103747200	0.565000
chr6	20454577	20454777	0.400000	chr14	103748600	103748800	0.575000
chr20	17498192	17498592	0.507500	chr14	103780200	103780600	0.522500
chr9	31117791	31118191	0.327500	chr14	103808400	103808800	0.367500
chr1	147355768	147355968	0.435000	chr14	103847600	103847800	0.815000
chr9	124027666	124027866	0.495000	chr14	103861600	103861800	0.550000
chr15	61089499	61090099	0.463333	chr14	103872000	103872600	0.665000
chr4	1910912	1911112	0.500000	chr14	103880400	103880600	0.560000
chr17	19079253	19079453	0.500000	chr14	103889600	103889800	0.660000
chr7	83447347	83447547	0.530000	chr14	103901200	103901400	0.600000
chr11	2129584	2129784	0.615000	chr14	103906000	103906200	0.620000
chr2	48492721	48493121	0.375000	chr14	103908600	103909000	0.387500
chr19	19950889	19951089	0.480000	chr14	103910400	103910600	0.570000
chr12	128978341	128978541	0.635000	chr14	103921400	103921600	0.695000
chr10	88726489	88726689	0.535000	chr14	103924000	103924200	0.570000
chrX	40967348	40967548	0.425000	chr14	103925400	103925600	0.470000
chrX	78401272	78401472	0.430000	chr14	103931600	103931800	0.440000
chr7	111064816	111065616	0.396250	chr14	103933200	103934000	0.426250
chr2	225973940	225974340	0.365000	chr14	103943800	103944200	0.397500
chr2	23199385	23199985	0.441667	chr14	103949600	103950200	0.505000
chr5	154076490	154076690	0.470000	chr14	103973400	103973600	0.610000
chr12	479569	479969	0.475000	chr14	103980600	103981000	0.505000
chr7	64333806	64334206	0.387500	chr14	104001000	104001400	0.442500
chr17	30677548	30677948	0.490000	chr14	104078000	104078400	0.555000
chr3	107030466	107030666	0.565000	chr14	104085400	104085600	0.870000
chr10	55881095	55881295	0.515000	chr14	104093800	104094000	0.655000
chr17	76424967	76425167	0.570000	chr14	104094800	104095000	0.710000
chr8	18629940	18630340	0.445000	chr14	104097000	104097400	0.655000
chr6	141471494	141473094	0.470000	chr14	104100400	104102000	0.658125
chr8	136393956	136394356	0.405000	chr14	104103000	104103400	0.675000
chr9	123483419	123483619	0.570000	chr14	104105600	104105800	0.660000
chr15	68328472	68328672	0.535000	chr14	104106200	104106400	0.690000
chr20	23513925	23514325	0.497500	chr14	104108200	104108600	0.655000
chr10	80818059	80818259	0.510000	chr14	104131000	104131200	0.550000
chr2	12172157	12172357	0.510000	chr14	104135200	104135400	0.655000
chr2	24566309	24567109	0.590000	chr14	104136000	104136800	0.757500
chr5	18030415	18030815	0.392500	chr14	104137600	104138000	0.730000
chr6	15056410	15056610	0.470000	chr14	104138400	104138600	0.820000
chr3	150850645	150851045	0.395000	chr14	104139400	104139800	0.647500
chr7	144228847	144229047	0.570000	chr14	104140200	104140400	0.640000
chr3	72523657	72523857	0.490000	chr14	104145400	104145600	0.675000
chr19	10593967	10594167	0.585000	chr14	104149000	104149200	0.635000
chr19	1360226	1361026	0.622500	chr14	104149800	104150600	0.646250
chr2	92289824	92290024	0.410000	chr14	104151000	104151200	0.610000
chr14	23825898	23826098	0.495000	chr14	104153400	104153600	0.690000
chr1	207234061	207234261	0.445000	chr14	104155000	104155200	0.655000
chr16	57719545	57720145	0.451667	chr14	104155800	104156400	0.623333
chr8	97276978	97277178	0.530000	chr14	104157600	104157800	0.695000
chr7	6431191	6431391	0.475000	chr14	104159000	104159200	0.650000
chr12	47104718	47105318	0.533333	chr14	104162200	104162800	0.658333
chr1	108305090	108305490	0.542500	chr14	104164400	104164800	0.605000
chr19	46061549	46061949	0.407500	chr14	104171200	104171600	0.670000
chr12	11567511	11567911	0.482500	chr14	104177800	104178200	0.627500
chr6	72322719	72322919	0.390000	chr14	104181800	104182000	0.700000
chr18	22504058	22504258	0.540000	chr14	104183000	104183200	0.725000
chr14	69949615	69949815	0.610000	chr14	104183800	104184000	0.675000
chr10	18077608	18077808	0.495000	chr14	104184600	104184800	0.650000
chr8	25386210	25386410	0.525000	chr14	104186000	104186200	0.645000
chr12	124607321	124607521	0.525000	chr14	104187600	104187800	0.620000
chr9	24408805	24409005	0.580000	chr14	104188600	104188800	0.635000
chr20	19981764	19982364	0.496667	chr14	104189200	104189800	0.580000
chr1	219399123	219399323	0.600000	chr14	104224600	104224800	0.675000
chr1	112248479	112248879	0.530000	chr14	104342000	104342400	0.587500
chr12	104790205	104790405	0.590000	chr14	104370400	104370600	0.610000
chr12	100644478	100644678	0.465000	chr14	104390000	104390200	0.470000
chr9	28883738	28883938	0.520000	chr14	104391600	104391800	0.625000
chr19	51978945	51979145	0.555000	chr14	104394000	104394200	0.615000
chr20	44234374	44234574	0.485000	chr14	104394600	104394800	0.650000
chr10	72650186	72650386	0.480000	chr14	104400000	104400200	0.540000
chr16	78355407	78355607	0.525000	chr14	104424800	104425000	0.640000
chr13	75183752	75183952	0.475000	chr14	104564000	104564200	0.640000
chr8	136058811	136059411	0.583333	chr14	104567400	104568000	0.613333
chr16	51098078	51098478	0.470000	chr14	104572200	104572600	0.670000
chr2	23505755	23506155	0.552500	chr14	104574000	104574400	0.605000
chr2	64473500	64473900	0.492500	chr14	104576600	104577000	0.620000
chr13	21323468	21323668	0.505000	chr14	104578000	104578200	0.615000
chr1	89832016	89832216	0.485000	chr14	104581400	104581600	0.665000
chr19	29301725	29302525	0.453750	chr14	104582200	104583000	0.658750
chr20	18702777	18702977	0.500000	chr14	104584800	104585000	0.555000
chr5	3514903	3515103	0.560000	chr14	104587000	104587200	0.640000
chr3	15493247	15493447	0.485000	chr14	104587800	104588000	0.695000
chr2	125077630	125077830	0.475000	chr14	104604800	104605000	0.775000
chr2	23658467	23658867	0.625000	chr14	104640000	104640400	0.662500
chr13	108035260	108035460	0.410000	chr14	104647800	104648000	0.430000
chr3	137989272	137989472	0.475000	chr14	104650400	104650600	0.725000
chr16	31851420	31851620	0.400000	chr14	104657200	104657400	0.620000
chr5	6028654	6029054	0.495000	chr14	104657800	104658200	0.522500
chr5	145620684	145620884	0.470000	chr14	104660800	104661000	0.640000
chr11	71142879	71143079	0.510000	chr14	104665800	104666000	0.665000
chrX	8629464	8629664	0.420000	chr14	104677800	104678000	0.675000
chr8	141312826	141313026	0.650000	chr14	104678600	104678800	0.665000
chr14	103260621	103260821	0.510000	chr14	104680600	104680800	0.640000
chr2	194320689	194320889	0.390000	chr14	104681200	104681400	0.570000
chr9	136824265	136825465	0.582500	chr14	104687800	104689000	0.636667
chr4	168824890	168825090	0.560000	chr14	104689400	104689600	0.780000
chr16	57287503	57287703	0.520000	chr14	104690000	104690200	0.695000
chr1	52487496	52487896	0.432500	chr14	104695000	104695400	0.657500
chr6	79636144	79636344	0.515000	chr14	104696800	104697000	0.695000
chr3	114425260	114425660	0.387500	chr14	104697400	104697800	0.630000
chr9	117996918	117997318	0.432500	chr14	104698800	104699200	0.652500
chr6	157244933	157245133	0.555000	chr14	104699600	104699800	0.655000
chr4	52810695	52811495	0.495000	chr14	104700200	104701000	0.632500
chr8	101438165	101438365	0.475000	chr14	104702200	104702400	0.655000
chr3	14641087	14641487	0.485000	chr14	104705400	104705800	0.617500
chr3	126036359	126036959	0.480000	chr14	104707000	104707600	0.680000
chr11	2174760	2174960	0.630000	chr14	104708800	104709000	0.650000
chrY	2862073	2862273	0.485000	chr14	104715200	104715400	0.550000
chr3	19853830	19854030	0.395000	chr14	104718400	104718600	0.645000
chrX	119315191	119315991	0.436250	chr14	104723600	104724400	0.747500
chr7	39841458	39841658	0.550000	chr14	104725200	104725400	0.630000
chr1	176747713	176748313	0.420000	chr14	104729400	104730000	0.730000
chr11	79937760	79937960	0.410000	chr14	104730600	104730800	0.625000
chr10	11895117	11895317	0.560000	chr14	104731400	104731600	0.605000
chr4	72946053	72946253	0.475000	chr14	104732600	104732800	0.645000
chr13	22136647	22136847	0.535000	chr14	104734400	104734600	0.570000
chr11	84412697	84412897	0.470000	chr14	104736400	104736600	0.605000
chr15	73661868	73662068	0.450000	chr14	104750800	104751000	0.515000
chr6	129891373	129891973	0.463333	chr14	104752600	104753200	0.716667
chr17	50405058	50405258	0.540000	chr14	104753600	104753800	0.665000
chr6	138630308	138630508	0.425000	chr14	104767000	104767200	0.485000
chr4	577720	577920	0.670000	chr14	104768600	104768800	0.690000
chr5	144357470	144357670	0.390000	chr14	104771000	104771200	0.530000
chr8	37314921	37315121	0.530000	chr14	104776000	104776200	0.655000
chr19	32320963	32321163	0.515000	chr14	104778800	104779000	0.610000
chr14	75163166	75163366	0.530000	chr14	104783600	104783800	0.645000
chr8	133869631	133869831	0.520000	chr14	104785000	104785200	0.695000
chrX	112819911	112820111	0.435000	chr14	104786200	104786400	0.660000
chr11	24357702	24357902	0.540000	chr14	104787800	104788000	0.610000
chr2	204777506	204777906	0.495000	chr14	104792000	104792400	0.682500
chr12	58680284	58680684	0.517500	chr14	104794200	104794600	0.577500
chr10	36932293	36932893	0.428333	chr14	104795200	104795800	0.851667
chr6	150175534	150176534	0.467000	chr14	104796400	104797400	0.599000
chr3	154195090	154195290	0.465000	chr14	104797800	104798000	0.670000
chr17	1969160	1969360	0.540000	chr14	104799600	104799800	0.600000
chr10	74133301	74133501	0.505000	chr14	104800400	104800600	0.815000
chr5	52785584	52785784	0.380000	chr14	104801000	104801200	0.695000
chr8	102690264	102690464	0.455000	chr14	104804200	104804400	0.595000
chr6	102154578	102154778	0.545000	chr14	104805400	104805600	0.620000
chr6	114032198	114032398	0.505000	chr14	104815400	104815600	0.565000
chr19	33941050	33941650	0.506667	chr14	104816000	104816600	0.716667
chr3	13606032	13606232	0.505000	chr14	104820800	104821000	0.660000
chr6	132076353	132076553	0.530000	chr14	104826400	104826600	0.805000
chr11	10664624	10664824	0.525000	chr14	104827600	104827800	0.655000
chr1	14470489	14470689	0.410000	chr14	104829400	104829600	0.505000
chr18	47439963	47440163	0.465000	chr1	41048600	41048800	0.525000
chr4	24192212	24192412	0.415000	chr14	104865200	104865400	0.860000
chr20	17865910	17866110	0.555000	chr14	104865800	104866000	0.740000
chr9	99646070	99646270	0.520000	chr14	104870800	104871000	0.640000
chr2	56078040	56078440	0.397500	chr14	104872600	104873000	0.587500
chr12	120233759	120233959	0.540000	chr14	104876400	104876600	0.700000
chr2	96070787	96070987	0.590000	chr14	104882400	104882600	0.670000
chr4	139083786	139083986	0.630000	chr14	104892800	104893000	0.680000
chr15	99057689	99057889	0.435000	chr14	104896800	104897000	0.480000
chr11	134589222	134589422	0.475000	chr14	104919200	104919400	0.500000
chr6	143018	143218	0.600000	chr14	104924800	104925000	0.620000
chr18	11673279	11673479	0.415000	chr14	104926600	104926800	0.525000
chr1	30616981	30617181	0.570000	chr14	104928000	104928200	0.650000
chr7	21954410	21954610	0.500000	chr14	104933400	104933600	0.765000
chr12	51255841	51258241	0.477083	chr14	104967000	104969400	0.650417
chr22	42653000	42653600	0.516667	chr14	104970400	104971000	0.646667
chr16	35233664	35235264	0.571875	chr14	104972200	104973800	0.648125
chr7	157743700	157743900	0.565000	chr14	104976200	104976400	0.655000
chr15	82054564	82055964	0.401429	chr14	104977600	104979000	0.716429
chr16	30782734	30782934	0.625000	chr14	104980400	104980600	0.645000
chr4	87275696	87276496	0.453750	chr14	104985600	104986400	0.750000
chr15	71703517	71703717	0.560000	chr14	104994200	104994400	0.635000
chr11	15662201	15662401	0.450000	chr14	105006000	105006200	0.665000
chr14	30107141	30107341	0.525000	chr14	105007200	105007400	0.630000
chr2	111158226	111158626	0.445000	chr14	105012200	105012600	0.495000
chr7	93232066	93232266	0.515000	chr14	105013200	105013400	0.520000
chr11	62976037	62976237	0.490000	chr14	105015400	105015600	0.510000
chrX	45215277	45215477	0.425000	chr14	105019200	105019400	0.625000
chr10	6915510	6915710	0.505000	chr14	105019800	105020000	0.535000
chr2	220192008	220192208	0.615000	chr14	105020400	105020600	0.710000
chr6	143973097	143974097	0.455000	chr14	105021000	105022000	0.666000
chr5	8787120	8787520	0.415000	chr14	105024800	105025200	0.487500
chr11	118251187	118251387	0.350000	chr14	105026200	105026400	0.355000
chr3	43886871	43887071	0.355000	chr14	105027200	105027400	0.405000
chrY	12507230	12507430	0.495000	chr14	105028600	105028800	0.555000
chr5	178171541	178171741	0.470000	chr14	105031200	105031400	0.495000
chr19	30502573	30502773	0.440000	chr14	105034400	105034600	0.485000
chr6	154697344	154697544	0.470000	chr14	105043800	105044000	0.485000
chr8	27595706	27595906	0.610000	chr14	105045800	105046000	0.695000
chr2	226676635	226677035	0.470000	chr14	105058600	105059000	0.615000
chr2	183973614	183973814	0.350000	chr14	105059600	105059800	0.515000
chrY	23027328	23028528	0.494167	chr14	105060800	105062000	0.663333
chr8	64811783	64811983	0.405000	chr14	105063600	105063800	0.545000
chr1	160914944	160915144	0.450000	chr14	105064800	105065000	0.660000
chr15	33462945	33463145	0.550000	chr14	105065400	105065600	0.560000
chr5	57895591	57895791	0.465000	chr14	105067400	105067600	0.580000
chr3	45755117	45755317	0.410000	chr14	105069000	105069200	0.475000
chr16	16810590	16812190	0.506875	chr14	105069600	105071200	0.542500
chr17	44162225	44162425	0.555000	chr14	105075400	105075600	0.635000
chr1	181382140	181382340	0.490000	chr14	105076800	105077000	0.655000
chr3	97766179	97766379	0.255000	chr14	105078800	105079000	0.450000
chr8	129157296	129157496	0.580000	chr14	105086800	105087000	0.720000
chr1	51243598	51243798	0.445000	chr14	105087600	105087800	0.810000
chrX	3035605	3035805	0.555000	chr14	105090600	105090800	0.625000
chr1	38498292	38498692	0.407500	chr14	105091600	105092000	0.687500
chr12	110364726	110364926	0.475000	chr14	105093200	105093400	0.810000
chr10	103121958	103122158	0.555000	chr14	105093800	105094000	0.745000
chr9	98721117	98721317	0.405000	chr14	105111000	105111200	0.455000
chr4	2268890	2269090	0.610000	chr14	105146000	105146200	0.685000
chr8	100974601	100975001	0.505000	chr14	105148600	105149000	0.670000
chr1	120470085	120470285	0.465000	chr14	105162400	105162600	0.630000
chr3	126293966	126294366	0.505000	chr14	105165200	105165600	0.647500
chr6	31021027	31022027	0.521000	chr14	105167200	105168200	0.764000
chr7	105926366	105926566	0.500000	chr14	105168600	105168800	0.790000
chr8	7272553	7272753	0.535000	chr14	105169200	105169400	0.750000
chr1	48030245	48030445	0.565000	chr14	105172600	105172800	0.680000
chr21	6290205	6290405	0.490000	chr14	105174600	105174800	0.700000
chr19	35252449	35252849	0.482500	chr14	105181000	105181400	0.822500
chr1	44175244	44175444	0.455000	chr14	105197200	105197400	0.640000
chr6	170162746	170162946	0.630000	chr14	105199200	105199400	0.695000
chr20	62449641	62449841	0.475000	chr14	105200200	105200400	0.645000
chr8	41102479	41103079	0.451667	chr14	105201600	105202200	0.653333
chr11	73640980	73641380	0.492500	chr14	105203000	105203400	0.632500
chr22	11457330	11457930	0.476667	chr14	105205600	105206200	0.655000
chr10	108855536	108855736	0.480000	chr14	105207400	105207600	0.650000
chr7	132518965	132519165	0.485000	chr14	105248400	105248600	0.800000
chr9	6200399	6200599	0.510000	chr14	105251200	105251400	0.575000
chr16	59296822	59297422	0.415000	chr14	105255200	105255800	0.528333
chr7	144110084	144110284	0.530000	chr14	105268000	105268200	0.595000
chr2	209519992	209520192	0.410000	chr14	105274000	105274200	0.425000
chr15	30247957	30248157	0.455000	chr14	105276200	105276400	0.650000
chr1	22600106	22600306	0.560000	chr14	105290800	105291000	0.600000
chr7	43546437	43546837	0.417500	chr14	105292800	105293200	0.622500
chr5	56689607	56689807	0.545000	chr14	105294400	105294600	0.550000
chr16	16353958	16355558	0.479375	chr14	105300200	105301800	0.733125
chr15	64813379	64813579	0.470000	chr14	105304000	105304200	0.590000
chr19	51242849	51244649	0.461111	chr14	105313800	105315600	0.767778
chr11	68871638	68871838	0.455000	chr14	105316400	105316600	0.625000
chr3	134072567	134072767	0.495000	chr14	105317600	105317800	0.500000
chr7	66723023	66723423	0.465000	chr14	105322800	105323200	0.512500
chr1	40461803	40462203	0.437500	chr14	105328800	105329200	0.552500
chr7	80359955	80360155	0.410000	chr14	105330600	105330800	0.600000
chr1	93595381	93595581	0.485000	chr14	105338200	105338400	0.565000
chr2	106758414	106758614	0.525000	chr1	41053400	41053600	0.530000
chr6	153174822	153175022	0.380000	chr14	105352200	105352400	0.540000
chr1	112693629	112694229	0.538333	chr14	105364000	105364600	0.638333
chr16	69801292	69801692	0.532500	chr14	105370800	105371200	0.592500
chr7	30836666	30836866	0.445000	chr14	105375800	105376000	0.525000
chr8	122681191	122681591	0.515000	chr14	105378200	105378600	0.545000
chr14	50541058	50541258	0.380000	chr14	105380800	105381000	0.675000
chr16	53809772	53809972	0.430000	chr14	105388800	105389000	0.645000
chr3	196953533	196953733	0.440000	chr14	105390400	105390600	0.635000
chr4	11776262	11776462	0.460000	chr14	105394000	105394200	0.515000
chr15	34381475	34382075	0.650000	chr14	105398400	105399000	0.745000
chr20	19887710	19887910	0.395000	chr14	105404800	105405000	0.400000
chr12	116228461	116228661	0.410000	chr14	105409400	105409600	0.445000
chr9	14754383	14754983	0.460000	chr14	105411000	105411600	0.743333
chr14	28829328	28829528	0.555000	chr14	105412200	105412400	0.650000
chr17	24266234	24267034	0.408750	chr14	105414600	105415400	0.700000
chr10	94775354	94775954	0.440000	chr14	105419400	105420000	0.765000
chr6	77370316	77370516	0.395000	chr14	105421800	105422000	0.685000
chr3	197368757	197369357	0.525000	chr14	105422600	105423200	0.545000
chr8	105046956	105047156	0.315000	chr14	105435000	105435200	0.430000
chr2	223848375	223848775	0.455000	chr14	105440200	105440600	0.650000
chr1	4682286	4682686	0.530000	chr14	105448600	105449000	0.670000
chr10	101079634	101079834	0.520000	chr14	105451400	105451600	0.585000
chr3	45979276	45979676	0.425000	chr14	105452200	105452600	0.530000
chr14	46152059	46152259	0.475000	chr14	105471400	105471600	0.620000
chr19	15736573	15736773	0.425000	chr14	105473000	105473200	0.640000
chr17	27063138	27064338	0.425833	chr14	105473600	105474800	0.749167
chr4	74339286	74339486	0.375000	chr14	105475800	105476000	0.665000
chr3	28781297	28781697	0.410000	chr14	105476600	105477000	0.650000
chr1	118259106	118259306	0.505000	chr14	105477600	105477800	0.620000
chr7	103597276	103597876	0.456667	chr14	105481000	105481600	0.655000
chr6	158773288	158773488	0.490000	chr14	105482000	105482200	0.620000
chr7	56060278	56061078	0.383750	chr14	105485800	105486600	0.671250
chr2	48865011	48865211	0.425000	chr14	105487000	105487200	0.705000
chr3	89697366	89697966	0.458333	chr14	105487600	105488200	0.701667
chr16	50738099	50738699	0.506667	chr14	105489600	105490200	0.680000
chr6	33914158	33915358	0.505000	chr14	105490600	105491800	0.720833
chr18	29493938	29494138	0.445000	chr14	105511800	105512000	0.595000
chr14	67959301	67959501	0.555000	chr14	105521600	105521800	0.605000
chr16	15592416	15592816	0.607500	chr14	105526400	105526800	0.850000
chrX	126553819	126554019	0.555000	chr14	105528400	105528600	0.740000
chr15	29720370	29720970	0.456667	chr14	105529000	105529600	0.671667
chr17	9016686	9016886	0.530000	chr14	105530200	105530400	0.685000
chr10	48554896	48555296	0.392500	chr14	105532800	105533200	0.595000
chr6	165368108	165368308	0.515000	chr14	105535200	105535400	0.585000
chr1	28394473	28394673	0.505000	chr14	105538000	105538200	0.730000
chr20	11352810	11353010	0.480000	chr14	105557200	105557400	0.635000
chr4	81581774	81582574	0.371250	chr14	105559800	105560600	0.693750
chrX	19131508	19131708	0.510000	chr14	105566400	105566600	0.585000
chr5	10005316	10005516	0.540000	chr14	105586200	105586400	0.625000
chr8	135837550	135837950	0.492500	chr14	105602800	105603200	0.600000
chr1	2948000	2948200	0.550000	chr14	105603600	105603800	0.585000
chr18	32567784	32567984	0.405000	chr14	105677600	105677800	0.665000
chr15	28223226	28223426	0.470000	chr14	105679200	105679400	0.715000
chr13	31028046	31028846	0.483750	chr14	105680200	105681000	0.695000
chr12	51868639	51868839	0.580000	chr14	105686200	105686400	0.590000
chr22	31056393	31056593	0.530000	chr14	105688000	105688200	0.695000
chr11	116395521	116395921	0.497500	chr14	105696400	105696800	0.630000
chr9	36724102	36724302	0.575000	chr14	105706400	105706600	0.615000
chr8	111985128	111985928	0.497500	chr14	105710600	105711400	0.706250
chr17	46934449	46934849	0.442500	chr14	105711800	105712200	0.685000
chr8	15828091	15828491	0.420000	chr14	105818000	105818400	0.582500
chr16	2426614	2427014	0.510000	chr14	105845400	105845800	0.602500
chr12	125916890	125917090	0.520000	chr14	105853200	105853400	0.655000
chr8	23273704	23274704	0.508000	chr14	105857600	105858600	0.654000
chr17	60450314	60450714	0.490000	chr14	105859800	105860200	0.692500
chr6	107766360	107766560	0.395000	chr14	105862200	105862400	0.485000
chr2	230690538	230690738	0.570000	chr14	105879800	105880000	0.635000
chr1	35429658	35429858	0.540000	chr14	105890000	105890200	0.665000
chr19	57658688	57658888	0.440000	chr14	105897200	105897400	0.540000
chr17	74781943	74782343	0.515000	chr14	105899200	105899600	0.650000
chr13	28306516	28306716	0.500000	chr14	105908600	105908800	0.645000
chr18	29118253	29118453	0.555000	chr14	105928200	105928400	0.590000
chr17	67011681	67011881	0.485000	chr14	105940200	105940400	0.565000
chr1	22139589	22139789	0.545000	chr14	105945000	105945200	0.610000
chr1	60372781	60372981	0.455000	chr14	105949000	105949200	0.470000
chr18	49651810	49652010	0.530000	chr14	105975000	105975200	0.640000
chr15	50689629	50690229	0.443333	chr14	105981600	105982200	0.476667
chr16	11161234	11161834	0.518333	chr14	105986600	105987200	0.530000
chr14	22113355	22113555	0.490000	chr14	105994000	105994200	0.555000
chr9	39532732	39533932	0.590833	chr14	105999400	106000600	0.640833
chr14	88226712	88226912	0.385000	chr14	106001400	106001600	0.535000
chr14	95244381	95244581	0.420000	chr14	106005000	106005200	0.525000
chr3	131943392	131944192	0.401250	chr14	106005600	106006400	0.442500
chr22	39289937	39290137	0.615000	chr14	106011800	106012000	0.650000
chr11	245451	245651	0.455000	chr14	106025000	106025200	0.520000
chr11	3097188	3097388	0.500000	chr14	106045400	106045600	0.540000
chr17	81525677	81525877	0.475000	chr14	106055400	106055600	0.550000
chr8	7737491	7737691	0.460000	chr14	106062000	106062200	0.625000
chr4	95770281	95770481	0.355000	chr14	106063000	106063200	0.485000
chr4	16690280	16690680	0.512500	chr14	106094800	106095200	0.612500
chr15	22226751	22226951	0.485000	chr14	106116400	106116600	0.565000
chr2	231049590	231049790	0.425000	chr14	106135000	106135200	0.530000
chr3	187408096	187408296	0.450000	chr14	106142000	106142200	0.665000
chr15	101435622	101435822	0.450000	chr14	106153400	106153600	0.560000
chr2	23772768	23773168	0.467500	chr14	106170200	106170600	0.622500
chr12	56998040	56998440	0.477500	chr14	106174200	106174600	0.485000
chr5	109220817	109221017	0.410000	chr14	106177400	106177600	0.430000
chr1	110898301	110898501	0.465000	chr14	106178000	106178200	0.520000
chr7	100275400	100275600	0.440000	chr14	106179800	106180000	0.460000
chr3	127724692	127724892	0.520000	chr14	106184800	106185000	0.525000
chr2	219682591	219682791	0.495000	chr14	106186000	106186200	0.535000
chr16	29870048	29870848	0.480000	chr14	106203600	106204400	0.571250
chr17	47258598	47258798	0.535000	chr14	106209800	106210000	0.615000
chr2	152180852	152181052	0.505000	chr14	106210800	106211000	0.570000
chr1	244922951	244923151	0.435000	chr14	106222800	106223000	0.360000
chr11	86482415	86482615	0.465000	chr14	106228600	106228800	0.510000
chr11	60791633	60791833	0.520000	chr14	106235000	106235200	0.530000
chr4	8850566	8850766	0.605000	chr14	106257600	106257800	0.625000
chr5	68544827	68545027	0.500000	chr14	106268400	106268600	0.555000
chr6	89272282	89272482	0.435000	chr14	106276400	106276600	0.460000
chr2	220544892	220545092	0.390000	chr14	106286800	106287000	0.595000
chr17	80437437	80437637	0.595000	chr14	106309000	106309200	0.645000
chr10	71793059	71793259	0.500000	chr14	106318800	106319000	0.550000
chr1	31718239	31718439	0.525000	chr14	106324000	106324200	0.650000
chr19	55882720	55883120	0.467500	chr14	106373400	106373800	0.592500
chr4	180467335	180467735	0.275000	chr14	106395400	106395800	0.400000
chr1	41341915	41342315	0.595000	chr14	106399000	106399400	0.737500
chr12	36852030	36852230	0.405000	chr14	106401400	106401600	0.770000
chr5	103500345	103500545	0.505000	chr14	106410400	106410600	0.550000
chr8	60479563	60479963	0.522500	chr14	106417600	106418000	0.607500
chr22	20987973	20988173	0.450000	chr14	106421600	106421800	0.620000
chr1	48767230	48767430	0.420000	chr14	106425200	106425400	0.490000
chr7	48318085	48318485	0.425000	chr14	106442800	106443200	0.502500
chr7	103164457	103164857	0.430000	chr14	106455000	106455400	0.435000
chrX	751576	751776	0.500000	chr14	106469000	106469200	0.615000
chr2	176728189	176728389	0.515000	chr14	106480400	106480600	0.745000
chr11	69751463	69751863	0.560000	chr14	106482200	106482600	0.742500
chr3	184915462	184915662	0.450000	chr14	106492000	106492200	0.505000
chrX	114152367	114152567	0.330000	chr14	106506800	106507000	0.395000
chr13	57157840	57158040	0.450000	chr14	106511000	106511200	0.515000
chr13	30285846	30286046	0.415000	chr14	106511600	106511800	0.435000
chr8	8927139	8927339	0.510000	chr14	106518400	106518600	0.530000
chr11	68252345	68252545	0.530000	chr14	106530600	106530800	0.630000
chr2	74246234	74246434	0.495000	chr14	106537600	106537800	0.605000
chr3	162175110	162175310	0.355000	chr14	106538400	106538600	0.395000
chr13	32104300	32104500	0.475000	chr14	106539800	106540000	0.510000
chr11	20741448	20741648	0.385000	chr14	106551400	106551600	0.500000
chr16	85346758	85346958	0.565000	chr14	106556800	106557000	0.580000
chr4	85874369	85874569	0.380000	chr14	106562600	106562800	0.450000
chr2	20435640	20435840	0.485000	chr14	106564200	106564400	0.520000
chr4	4050614	4050814	0.475000	chr14	106578600	106578800	0.575000
chr12	55901106	55901306	0.525000	chr14	106586200	106586400	0.600000
chr2	57431115	57431315	0.470000	chr14	106606000	106606200	0.620000
chr4	22407082	22407282	0.545000	chr14	106618600	106618800	0.630000
chr12	907607	907807	0.435000	chr14	106622200	106622400	0.450000
chr15	41595905	41596105	0.530000	chr14	106627000	106627200	0.670000
chr16	75665160	75665360	0.380000	chr14	106633800	106634000	0.420000
chr14	83026787	83026987	0.290000	chr14	106636600	106636800	0.395000
chr1	18996346	18996546	0.500000	chr14	106639000	106639200	0.635000
chr1	196931955	196932155	0.390000	chr14	106663200	106663400	0.405000
chr4	48436523	48436723	0.400000	chr14	106664000	106664200	0.650000
chr8	77265530	77265730	0.305000	chr14	106670200	106670400	0.420000
chr19	22958356	22958556	0.450000	chr14	106681600	106681800	0.500000
chrX	116314083	116314483	0.320000	chr14	106683600	106684000	0.477500
chr17	74408263	74408663	0.512500	chr14	106691600	106692000	0.637500
chr5	181137695	181137895	0.595000	chr14	106694800	106695000	0.670000
chr9	114445293	114445493	0.425000	chr14	106698800	106699000	0.435000
chrY	6063025	6063225	0.390000	chr14	106703800	106704000	0.515000
chr11	44893833	44894033	0.555000	chr14	106714600	106714800	0.560000
chr6	109925213	109925413	0.445000	chr14	106717600	106717800	0.455000
chr8	12145381	12145581	0.455000	chr14	106723400	106723600	0.565000
chr7	86141955	86142155	0.440000	chr14	106728000	106728200	0.655000
chr10	48728987	48729187	0.425000	chr14	106741200	106741400	0.665000
chr6	31559424	31559624	0.535000	chr14	106745400	106745600	0.565000
chr15	91182232	91182432	0.425000	chr14	106750200	106750400	0.535000
chr5	173414124	173414324	0.460000	chr14	106762000	106762200	0.555000
chr8	66687803	66688003	0.425000	chr14	106765000	106765200	0.455000
chr13	1494655	1494855	0.000000	chr14	106770200	106770400	0.360000
chr6	103840469	103840669	0.420000	chr14	106775000	106775200	0.655000
chr1	63228935	63229135	0.430000	chr14	106790600	106790800	0.565000
chr22	44974292	44974492	0.505000	chr14	106830800	106831000	0.620000
chr19	13008610	13008810	0.615000	chr14	106831400	106831600	0.650000
chr1	163158239	163158439	0.465000	chr14	106840400	106840600	0.490000
chr9	104777820	104778020	0.425000	chr14	106843600	106843800	0.465000
chr6	88697244	88698044	0.411250	chr14	106844200	106845000	0.586250
chr15	21429287	21429487	0.425000	chr14	106845600	106845800	0.445000
chrX	98481270	98481470	0.385000	chr14	106848400	106848600	0.450000
chr2	36989683	36989883	0.420000	chr14	106851000	106851200	0.595000
chr3	89794456	89794656	0.440000	chr14	106851600	106851800	0.520000
chr21	40221607	40221807	0.435000	chr14	106872600	106872800	0.690000
chr20	53268601	53268801	0.380000	chr14	106875600	106875800	0.550000
chr17	46674347	46674547	0.405000	chr14	106877600	106877800	0.430000
chr15	20617299	20617699	0.410000	chr14	106879200	106879600	0.502500
chr22	43436723	43436923	0.590000	chr14	106883200	106883400	0.680000
chr11	52587269	52587469	0.405000	chr1	41109400	41109600	0.430000
chr2	81554074	81554674	0.391667	chr1	41110000	41110600	0.388333
chr20	24065605	24065805	0.415000	chr1	41123200	41123400	0.420000
chr11	55923689	55923889	0.355000	chr1	41156000	41156200	0.405000
chr3	169363055	169363455	0.370000	chr1	41158200	41158600	0.405000
chr17	23510465	23510665	0.405000	chr1	41160600	41160800	0.465000
chr21	40143851	40144051	0.445000	chr1	41162600	41162800	0.560000
chr16	71278195	71278595	0.312500	chr1	41200800	41201200	0.367500
chr18	45191898	45192098	0.390000	chr1	41227000	41227200	0.455000
chrX	47192258	47192458	0.435000	chr1	41238600	41238800	0.440000
chr13	51232441	51233041	0.371667	chr1	41240400	41241000	0.350000
chr13	110138331	110138531	0.710000	chr1	41241400	41241600	0.750000
chr8	18042222	18042422	0.505000	chr1	41242000	41242200	0.800000
chr11	50170127	50170327	0.550000	chr1	41268200	41268400	0.565000
chr18	78361024	78361624	0.450000	chr1	41274800	41275400	0.480000
chr1	85032184	85032384	0.415000	chr1	41278200	41278400	0.475000
chr4	90457283	90457483	0.495000	chr1	41281800	41282000	0.500000
chr7	135498580	135498780	0.535000	chr1	41282800	41283000	0.585000
chr4	101584984	101585184	0.385000	chr1	41305800	41306000	0.520000
chr15	52504285	52504485	0.410000	chr1	41308600	41308800	0.450000
chr15	52404536	52404936	0.465000	chr1	41313600	41314000	0.497500
chr1	204025372	204025572	0.460000	chr1	41323000	41323200	0.625000
chr6	57549978	57550178	0.460000	chr1	41333400	41333600	0.490000
chr7	1111649	1112049	0.477500	chr1	41353800	41354200	0.552500
chr21	39459265	39459665	0.512500	chr1	41357600	41358000	0.590000
chr13	103877872	103878072	0.375000	chr1	41360400	41360600	0.470000
chr10	77011138	77012338	0.410833	chr1	41361000	41362200	0.774167
chr2	130422339	130422539	0.510000	chr1	41366600	41366800	0.630000
chr2	122385864	122386064	0.365000	chr1	41372400	41372600	0.660000
chr13	22247782	22247982	0.505000	chr1	41382200	41382400	0.825000
chr19	40809075	40809275	0.510000	chr1	41383600	41383800	0.550000
chr11	1157041	1157241	0.615000	chr1	41404400	41404600	0.650000
chr11	85200520	85200720	0.530000	chr1	41417200	41417400	0.605000
chr5	32253672	32254072	0.505000	chr1	41428400	41428800	0.537500
chr17	81366062	81366662	0.586667	chr1	41432800	41433400	0.616667
chr9	4754411	4754611	0.485000	chr1	41448400	41448600	0.575000
chr8	39179255	39179455	0.555000	chr1	41482400	41482600	0.695000
chr2	75641649	75641849	0.490000	chr1	41484400	41484600	0.670000
chr1	184977804	184978204	0.512500	chr1	41485600	41486000	0.612500
chr4	140934002	140934202	0.460000	chr1	41487600	41487800	0.565000
chr2	130096729	130096929	0.505000	chr1	41492400	41492600	0.565000
chr19	32565176	32565376	0.385000	chr1	41493200	41493400	0.610000
chr8	61293040	61293440	0.415000	chr1	41494200	41494600	0.602500
chr15	66003233	66004233	0.510000	chr1	41495600	41496600	0.639000
chr16	12310655	12310855	0.440000	chr1	41504000	41504200	0.490000
chr9	86649966	86650166	0.405000	chr1	41514600	41514800	0.480000
chr4	1626320	1626520	0.655000	chr1	41516200	41516400	0.710000
chr10	126517486	126517686	0.550000	chr1	41541000	41541200	0.600000
chr11	36041679	36041879	0.435000	chr1	41565200	41565400	0.500000
chr15	98970050	98970450	0.470000	chr1	41574000	41574400	0.567500
chr4	10657985	10658185	0.485000	chr1	41608200	41608400	0.535000
chrX	137582320	137582520	0.290000	chr1	41613600	41613800	0.320000
chr3	139942036	139942236	0.475000	chr1	41618200	41618400	0.565000
chr5	157878258	157878658	0.515000	chr1	41627000	41627400	0.570000
chr17	38787617	38787817	0.490000	chr1	41650200	41650400	0.605000
chr15	78143508	78143708	0.520000	chr1	41656200	41656400	0.540000
chr1	207845043	207845443	0.542500	chr1	41658400	41658800	0.555000
chr8	143984839	143985439	0.630000	chr1	41662200	41662800	0.795000
chr3	174524421	174525221	0.413750	chr1	41673400	41674200	0.505000
chr5	150288176	150288376	0.470000	chr1	41678800	41679000	0.520000
chr15	92771892	92772492	0.500000	chr1	41683800	41684400	0.555000
chrX	43387226	43387426	0.400000	chr1	41687200	41687400	0.455000
chr6	151421726	151421926	0.440000	chr1	41695200	41695400	0.575000
chrX	79876990	79877390	0.425000	chr1	41702800	41703200	0.447500
chr9	7063782	7063982	0.520000	chr1	41708400	41708600	0.530000
chr11	124833439	124833639	0.475000	chr1	41709400	41709600	0.545000
chr7	94881313	94881513	0.445000	chr1	41710000	41710200	0.515000
chr14	25916584	25916784	0.425000	chr1	41715600	41715800	0.475000
chr17	3409687	3409887	0.450000	chr1	41726400	41726600	0.490000
chrX	49839672	49840472	0.480000	chr1	41727000	41727800	0.597500
chr3	27263106	27263306	0.545000	chr1	41728800	41729000	0.600000
chr3	39484206	39484406	0.465000	chr1	41731000	41731200	0.510000
chr7	65676150	65676350	0.465000	chr1	41734800	41735000	0.470000
chr1	226484972	226485772	0.483750	chr1	41739000	41739800	0.573750
chr2	235963801	235964401	0.495000	chr1	41741000	41741600	0.536667
chr7	48333911	48334111	0.520000	chr1	41751400	41751600	0.555000
chr3	120476765	120476965	0.460000	chr1	41752200	41752400	0.595000
chr9	42208197	42208397	0.415000	chr1	41759000	41759200	0.425000
chrY	20900321	20901121	0.461250	chr1	41764600	41765400	0.477500
chr8	135425467	135425667	0.475000	chr1	41768600	41768800	0.495000
chr16	22282927	22283127	0.430000	chr1	41776800	41777000	0.515000
chr1	219823643	219823843	0.480000	chr1	41783200	41783400	0.530000
chr13	100826984	100827184	0.435000	chr1	41785000	41785200	0.485000
chrX	63693430	63693630	0.470000	chr1	41789800	41790000	0.485000
chr6	143947243	143947443	0.420000	chr1	41792400	41792600	0.560000
chr14	69111567	69111767	0.425000	chr1	41800600	41800800	0.440000
chr15	81320412	81320612	0.485000	chr1	41803000	41803200	0.525000
chr3	161133890	161134090	0.545000	chr1	41806200	41806400	0.580000
chr4	42384979	42385179	0.405000	chr1	41809800	41810000	0.440000
chr1	171218489	171219289	0.418750	chr1	41811400	41812200	0.445000
chr6	132781617	132781817	0.475000	chr1	41844400	41844600	0.520000
chr14	52859059	52859259	0.430000	chr1	41851600	41851800	0.440000
chr17	8420118	8420318	0.460000	chr1	41859800	41860000	0.500000
chrX	1356668	1356868	0.425000	chr1	41863000	41863200	0.515000
chr4	172158049	172158249	0.385000	chr1	41870200	41870400	0.425000
chr16	69281732	69281932	0.420000	chr1	41872200	41872400	0.430000
chr11	79264029	79264229	0.460000	chr1	41882200	41882400	0.495000
chr11	41872380	41872580	0.480000	chr1	41891600	41891800	0.505000
chr8	30350872	30351072	0.460000	chr1	41892400	41892600	0.465000
chr17	33333090	33333490	0.365000	chr1	41898200	41898600	0.495000
chr12	61223285	61223485	0.415000	chr1	41914600	41914800	0.470000
chr9	88985782	88985982	0.400000	chr1	41916200	41916400	0.490000
chr6	154950296	154950496	0.520000	chr1	41918000	41918200	0.755000
chr4	81541396	81541596	0.440000	chr1	41920200	41920400	0.645000
chr7	21726233	21726433	0.420000	chr1	41925800	41926000	0.430000
chr6	138833956	138834356	0.362500	chr1	41941400	41941800	0.415000
chr6	156240482	156240682	0.390000	chr14	19879400	19879600	0.410000
chr5	113929931	113930131	0.365000	chr14	19920200	19920400	0.385000
chr18	8915736	8916136	0.297500	chr14	19974800	19975200	0.337500
chr4	107042469	107042669	0.390000	chr14	20002400	20002600	0.475000
chr6	121366349	121366549	0.320000	chr14	20116800	20117000	0.415000
chr1	116377743	116377943	0.445000	chr14	20144000	20144200	0.480000
chr20	7606609	7606809	0.385000	chr14	20170000	20170200	0.460000
chr14	84768948	84769148	0.330000	chr14	20177600	20177800	0.380000
chr10	84191345	84191545	0.455000	chr14	20179400	20179600	0.490000
chr11	31529113	31529313	0.330000	chr14	20180000	20180200	0.390000
chr2	201344493	201344693	0.400000	chr14	20197600	20197800	0.510000
chr13	20077579	20077779	0.410000	chr14	20247800	20248000	0.480000
chr1	10633790	10633990	0.445000	chr14	20269000	20269200	0.455000
chr21	6353112	6353512	0.382500	chr14	20278400	20278800	0.450000
chr8	69663578	69663778	0.550000	chr14	20280400	20280600	0.595000
chr2	238418648	238418848	0.440000	chr14	20295200	20295400	0.490000
chrX	12025370	12025570	0.375000	chr14	20302200	20302400	0.380000
chr22	35087300	35087500	0.400000	chr14	20305800	20306000	0.500000
chr3	62308881	62309081	0.355000	chr14	20311000	20311200	0.485000
chr2	164793609	164793809	0.335000	chr14	20327400	20327600	0.385000
chr13	92084159	92084359	0.405000	chr14	20331200	20331400	0.420000
chrX	145580552	145580752	0.335000	chr14	20332400	20332600	0.370000
chr17	14577455	14577655	0.400000	chr14	20333200	20333400	0.450000
chr13	63601183	63601383	0.360000	chr14	20340800	20341000	0.360000
chr7	35874928	35875128	0.345000	chr14	20341400	20341600	0.365000
chr4	90686348	90686748	0.370000	chr14	20342200	20342600	0.465000
chr3	39580381	39581181	0.496250	chr14	20343000	20343800	0.593750
chr6	151646863	151647063	0.395000	chr1	42034600	42034800	0.440000
chr18	33926288	33926888	0.446667	chr1	42035600	42036200	0.790000
chr13	58922478	58922678	0.380000	chr14	20358600	20358800	0.415000
chr9	1728492	1728692	0.440000	chr14	20387600	20387800	0.515000
chr7	69900125	69900325	0.425000	chr14	20412400	20412600	0.400000
chr16	33635135	33636135	0.445000	chr14	20413000	20414000	0.563000
chr9	43599948	43600148	0.350000	chr14	20415800	20416000	0.405000
chr12	54416318	54416518	0.400000	chr14	20419600	20419800	0.465000
chr12	25097770	25098570	0.421250	chr14	20427200	20428000	0.452500
chr1	215221938	215222138	0.520000	chr14	20429800	20430000	0.625000
chrX	100573786	100573986	0.390000	chr14	20441000	20441200	0.520000
chr13	73366784	73366984	0.475000	chr14	20443600	20443800	0.505000
chr13	79091763	79093163	0.389286	chr14	20454600	20456000	0.563571
chr13	34684681	34684881	0.475000	chr14	20457000	20457200	0.550000
chr11	48928465	48928665	0.390000	chr14	20458400	20458600	0.595000
chr2	3055385	3055585	0.395000	chr14	20460400	20460600	0.435000
chr5	56851382	56852382	0.433000	chr14	20461000	20462000	0.645000
chr8	93975147	93975747	0.445000	chr14	20462400	20463000	0.448333
chr19	56620753	56621753	0.544000	chr14	20469200	20470200	0.602000
chr8	131961619	131961819	0.430000	chr14	20470600	20470800	0.505000
chr5	12925627	12925827	0.320000	chr14	20473000	20473200	0.380000
chrX	129364028	129364228	0.460000	chr14	20476800	20477000	0.470000
chr10	33159386	33159586	0.450000	chr14	20477600	20477800	0.490000
chr18	72203562	72203962	0.310000	chr14	20482400	20482800	0.372500
chr6	69298879	69299079	0.390000	chr14	20486800	20487000	0.395000
chr7	67143630	67143830	0.425000	chr14	20489600	20489800	0.480000
chr5	112650594	112650794	0.495000	chr14	20490600	20490800	0.535000
chr2	50569616	50569816	0.390000	chr14	20493800	20494000	0.445000
chr18	42839824	42840224	0.387500	chr14	20495200	20495600	0.410000
chr16	73278329	73278529	0.465000	chr14	20507400	20507600	0.510000
chr2	85507801	85508001	0.405000	chr14	20531000	20531200	0.515000
chr12	29619380	29619580	0.430000	chr14	20557000	20557200	0.465000
chr2	22846738	22846938	0.420000	chr14	20564000	20564200	0.430000
chr6	60769727	60769927	0.410000	chr14	20568600	20568800	0.485000
chr10	15354585	15354985	0.430000	chr14	20570800	20571200	0.487500
chr2	54192645	54192845	0.455000	chr14	20579200	20579400	0.565000
chr3	26716792	26716992	0.385000	chr14	20580400	20580600	0.420000
chr19	33565607	33565807	0.505000	chr14	20606400	20606600	0.525000
chr7	89616708	89616908	0.295000	chr14	20609400	20609600	0.430000
chrX	26806375	26806775	0.362500	chr14	20610000	20610400	0.475000
chr8	82610260	82610460	0.315000	chr14	20612600	20612800	0.410000
chr11	132443462	132443662	0.445000	chr14	20613400	20613600	0.460000
chr3	119235336	119235536	0.470000	chr14	20614000	20614200	0.505000
chr18	45302999	45304399	0.402857	chr14	20617200	20618600	0.404286
chr4	185617755	185617955	0.400000	chr14	20623800	20624000	0.445000
chr1	119472977	119473177	0.480000	chr14	20624800	20625000	0.560000
chr20	12692285	12692485	0.400000	chr14	20625400	20625600	0.425000
chr3	169404375	169404775	0.485000	chr14	20626600	20627000	0.545000
chr12	23290865	23291865	0.421000	chr14	20630400	20631400	0.464000
chr20	22845559	22846959	0.452143	chr14	20632200	20633600	0.519286
chr20	38640898	38641098	0.425000	chr14	20642800	20643000	0.460000
chr16	86844194	86844594	0.520000	chr14	20653000	20653400	0.532500
chr3	111185926	111186126	0.325000	chr14	20654000	20654200	0.495000
chr7	12404581	12404781	0.560000	chr14	20657600	20657800	0.595000
chr7	103741484	103741684	0.435000	chr14	20663200	20663400	0.525000
chr12	20797138	20797538	0.402500	chr14	20665400	20665800	0.557500
chr5	176492740	176493140	0.397500	chr14	20668000	20668400	0.475000
chrX	142607004	142607804	0.435000	chr14	20681200	20682000	0.473750
chr2	59903974	59906174	0.388636	chr14	20682400	20684600	0.561364
chr15	26061597	26061797	0.350000	chr14	20686000	20686200	0.465000
chr20	23465051	23465451	0.357500	chr14	20691000	20691400	0.405000
chr9	10755513	10756113	0.355000	chr14	20697400	20698000	0.428333
chr10	21176193	21176393	0.445000	chr14	20711800	20712000	0.470000
chr8	124755000	124756200	0.430000	chr14	20715000	20716200	0.463333
chr1	180864814	180865014	0.345000	chr14	20726200	20726400	0.390000
chr21	28587582	28587782	0.315000	chr14	20733000	20733200	0.420000
chr2	172339981	172340181	0.345000	chr14	20758200	20758400	0.420000
chr10	53400514	53400714	0.280000	chr14	20769400	20769600	0.345000
chr16	62502558	62502958	0.325000	chr14	20780800	20781200	0.365000
chr8	56788325	56788725	0.392500	chr14	20782400	20782800	0.417500
chr14	37665649	37665849	0.390000	chr14	20792600	20792800	0.480000
chr1	159512397	159512597	0.270000	chr14	20794800	20795000	0.355000
chr16	9715380	9716180	0.403750	chr14	20796600	20797400	0.418750
chr9	106527285	106527485	0.425000	chr14	20798400	20798600	0.500000
chr7	64307927	64308727	0.422500	chr14	20799400	20800200	0.462500
chr5	70533747	70533947	0.495000	chr14	20801800	20802000	0.555000
chr18	35334556	35334756	0.440000	chr14	20802800	20803000	0.515000
chr14	99777957	99778157	0.440000	chr14	20803400	20803600	0.510000
chr9	31042465	31042665	0.315000	chr14	20817200	20817400	0.390000
chr10	106284830	106285030	0.425000	chr14	20820600	20820800	0.470000
chr10	23145676	23145876	0.515000	chr14	20821800	20822000	0.525000
chrX	93967031	93967231	0.355000	chr14	20846600	20846800	0.415000
chr16	17660807	17661207	0.480000	chr14	20848600	20849000	0.482500
chr8	139158463	139158663	0.405000	chr14	20855800	20856000	0.425000
chr3	16998022	16998422	0.357500	chr14	20857600	20858000	0.502500
chr7	63130405	63130605	0.450000	chr14	20873800	20874000	0.610000
chr7	109627990	109628190	0.415000	chr14	20881400	20881600	0.435000
chr2	25896996	25897196	0.445000	chr14	20882800	20883000	0.495000
chrX	72678983	72679183	0.405000	chr14	20886200	20886400	0.355000
chr19	8937179	8937779	0.486667	chr14	20891200	20891800	0.516667
chr6	144703411	144703611	0.450000	chr14	20904800	20905000	0.495000
chr18	60325674	60325874	0.400000	chr14	20905800	20906000	0.405000
chr18	60176714	60176914	0.445000	chr14	20919200	20919400	0.540000
chr11	41725913	41726113	0.405000	chr14	20934200	20934400	0.560000
chr20	28951185	28951385	0.355000	chr14	20935600	20935800	0.435000
chr6	46898881	46899081	0.445000	chr14	20945200	20945400	0.505000
chr4	68245290	68245490	0.285000	chr14	20946800	20947000	0.450000
chr1	185442071	185442671	0.438333	chr14	20955200	20955800	0.505000
chr2	29696038	29696238	0.385000	chr14	20961400	20961600	0.440000
chr19	18201313	18201913	0.470000	chr14	20971000	20971600	0.635000
chr14	90425192	90425392	0.410000	chr14	20987000	20987200	0.460000
chr3	54041464	54042264	0.532500	chr14	20989800	20990600	0.563750
chr15	87942074	87942274	0.465000	chr14	20999200	20999400	0.550000
chr10	25572105	25572305	0.330000	chr14	21006000	21006200	0.365000
chr12	59298464	59298664	0.470000	chr14	21014800	21015000	0.475000
chr11	55221044	55221244	0.380000	chr14	21015400	21015600	0.480000
chr17	60314214	60314414	0.540000	chr14	21018000	21018200	0.620000
chr5	6207864	6208064	0.500000	chr14	21023200	21023400	0.560000
chr4	40345052	40345252	0.430000	chr14	21024200	21024400	0.580000
chrX	3904960	3905560	0.561667	chr14	21024800	21025400	0.728333
chr4	25463359	25463559	0.525000	chr14	21027000	21027200	0.585000
chr2	30626064	30626264	0.375000	chr14	21032400	21032600	0.450000
chr4	141503160	141503360	0.480000	chr14	21040200	21040400	0.490000
chr14	33802585	33802785	0.435000	chr14	21041800	21042000	0.490000
chr20	28184230	28184430	0.395000	chr14	21043000	21043200	0.535000
chr1	64623198	64623398	0.525000	chr14	21044400	21044600	0.560000
chr14	57168154	57168354	0.415000	chr14	21057800	21058000	0.545000
chr11	74942237	74942437	0.435000	chr14	21067000	21067200	0.500000
chr20	24038892	24039492	0.548333	chr14	21068600	21069200	0.610000
chr13	74153814	74154214	0.482500	chr14	21070000	21070400	0.780000
chr19	22400119	22400319	0.530000	chr14	21071400	21071600	0.690000
chr14	82744362	82744562	0.380000	chr14	21072200	21072400	0.495000
chr8	20627748	20627948	0.410000	chr14	21085400	21085600	0.430000
chr11	939600	939800	0.475000	chr14	21087600	21087800	0.485000
chr16	56892742	56892942	0.660000	chr14	21090400	21090600	0.675000
chr19	34448358	34448558	0.540000	chr14	21092600	21092800	0.690000
chr21	33864482	33864682	0.405000	chr14	21097000	21097200	0.495000
chr17	72568190	72568390	0.485000	chr14	21098400	21098600	0.855000
chr19	48742060	48742860	0.505000	chr14	21102000	21102800	0.560000
chr20	38291330	38291930	0.511667	chr14	21103600	21104200	0.658333
chr5	156412699	156412899	0.480000	chr14	21104600	21104800	0.545000
chr2	86118934	86120134	0.429167	chr14	21106600	21107800	0.492500
chr8	97662717	97662917	0.400000	chr14	21109800	21110000	0.495000
chr18	11861844	11862044	0.445000	chr14	21185600	21185800	0.465000
chr6	107441077	107441277	0.420000	chr14	21189200	21189400	0.495000
chr4	18954196	18954396	0.315000	chr14	21192000	21192200	0.670000
chr6	113440055	113440255	0.405000	chr14	21197600	21197800	0.410000
chr9	9969475	9969875	0.377500	chr14	21202400	21202800	0.417500
chr6	13114061	13114261	0.485000	chr14	21203600	21203800	0.490000
chr11	123305810	123306010	0.430000	chr14	21206200	21206400	0.445000
chr1	175028280	175028480	0.335000	chr14	21218200	21218400	0.360000
chr15	61787630	61787830	0.365000	chr14	21221200	21221400	0.380000
chrX	25307712	25307912	0.300000	chr14	21229800	21230000	0.330000
chr10	43705244	43705444	0.390000	chr14	21231000	21231200	0.395000
chr15	68042609	68042809	0.425000	chr14	21233600	21233800	0.445000
chr16	63377360	63377560	0.375000	chr14	21244600	21244800	0.390000
chr1	115763463	115763663	0.450000	chr14	21247800	21248000	0.470000
chr8	61512015	61512415	0.412500	chr14	21255800	21256200	0.417500
chr17	10290563	10291163	0.398333	chr14	21257200	21257800	0.403333
chr17	67973284	67974284	0.406000	chr14	21263400	21264400	0.383000
chr3	15777123	15777323	0.465000	chr14	21264800	21265000	0.515000
chr16	17029741	17030141	0.397500	chr14	21265600	21266000	0.465000
chrX	25400337	25400537	0.350000	chr14	21267600	21267800	0.370000
chr2	211405935	211406735	0.345000	chr14	21268200	21269000	0.373750
chr5	103299762	103300362	0.351667	chr14	21269400	21270000	0.538333
chr2	44185044	44185244	0.285000	chr14	21282000	21282200	0.430000
chr7	5167471	5167671	0.545000	chr14	21301000	21301200	0.735000
chr19	14869368	14869568	0.390000	chr14	21308800	21309000	0.515000
chr21	8416812	8417012	0.490000	chr14	21317600	21317800	0.530000
chr4	59492340	59492540	0.425000	chr14	21320000	21320200	0.450000
chr14	73360622	73360822	0.380000	chr14	21343200	21343400	0.405000
chr12	106163196	106163396	0.475000	chr14	21352600	21352800	0.495000
chr15	43265188	43265388	0.470000	chr14	21375200	21375400	0.505000
chrX	51667864	51669464	0.427500	chr14	21383200	21384800	0.547500
chr9	6751363	6751563	0.465000	chr14	21385200	21385400	0.510000
chr2	149304108	149304508	0.462500	chr14	21429000	21429400	0.522500
chr18	71679433	71680033	0.488333	chr14	21437200	21437800	0.568333
chr2	150161047	150161247	0.460000	chr14	21441000	21441200	0.475000
chr13	20355089	20355289	0.435000	chr14	21455000	21455200	0.470000
chr2	39079611	39080011	0.475000	chr14	21456000	21456400	0.600000
chr5	152315024	152315224	0.450000	chr1	42147000	42147200	0.520000
chr9	69453919	69455319	0.485000	chr14	21476400	21477800	0.577143
chr6	69451911	69452111	0.385000	chr14	21498600	21498800	0.425000
chr3	137370067	137370267	0.365000	chr14	21499200	21499400	0.425000
chr1	135679547	135679747	0.000000	chr14	21502600	21502800	0.340000
chr6	29635026	29635226	0.480000	chr14	21505000	21505200	0.485000
chrX	8596309	8596509	0.340000	chr14	21509800	21510000	0.350000
chr10	100424513	100424913	0.465000	chr14	21511200	21511600	0.547500
chr6	56579546	56579746	0.465000	chr14	21525600	21525800	0.570000
chr14	94637535	94637935	0.587500	chr14	21526200	21526600	0.700000
chr15	71011161	71011361	0.415000	chr14	21527200	21527400	0.490000
chr4	44808735	44808935	0.375000	chr14	21528600	21528800	0.385000
chr19	24295687	24295887	0.380000	chr14	21529200	21529400	0.440000
chr16	72606269	72606869	0.411667	chr14	21557400	21558000	0.433333
chr3	58150638	58150838	0.500000	chr1	42157800	42158000	0.570000
chr12	93256452	93256652	0.490000	chr1	42168400	42168600	0.580000
chr19	27921377	27921577	0.420000	chr14	21698400	21698600	0.450000
chr13	16879984	16880184	0.360000	chr14	21704000	21704200	0.395000
chr21	125149	125349	0.000000	chr14	21711400	21711600	0.375000
chr6	97297005	97297205	0.465000	chr14	21723600	21723800	0.565000
chr8	133760720	133760920	0.505000	chr1	42173400	42173600	0.560000
chr18	15175477	15175677	0.370000	chr1	42174800	42175000	0.400000
chr14	78743521	78743721	0.380000	chr14	21749000	21749200	0.465000
chr3	83578940	83579140	0.420000	chr14	21768200	21768400	0.435000
chr3	78560616	78560816	0.440000	chr1	42177000	42177200	0.495000
chr11	16571388	16571588	0.430000	chr1	42178400	42178600	0.475000
chr8	127757401	127757601	0.395000	chr14	21821200	21821400	0.475000
chrX	32103372	32103572	0.385000	chr14	21825200	21825400	0.425000
chr13	21485743	21485943	0.425000	chr14	21846400	21846600	0.540000
chr7	64773310	64773510	0.395000	chr14	21852200	21852400	0.440000
chr1	242543119	242543319	0.400000	chr14	21854400	21854600	0.410000
chr4	76365446	76365646	0.470000	chr14	21868600	21868800	0.475000
chr8	130692221	130692421	0.415000	chr14	21874400	21874600	0.455000
chr1	151151946	151152146	0.345000	chr14	21892000	21892200	0.335000
chr5	158904894	158905094	0.415000	chr14	21894200	21894400	0.540000
chr14	28672211	28672411	0.350000	chr14	21914000	21914200	0.445000
chr8	13868701	13868901	0.390000	chr14	21918000	21918200	0.405000
chr11	34762861	34763061	0.430000	chr14	21924000	21924200	0.445000
chr6	2394993	2395193	0.385000	chr14	21924600	21924800	0.545000
chr3	185348816	185349016	0.465000	chr14	21965200	21965400	0.500000
chr13	97868664	97868864	0.490000	chr14	21978400	21978600	0.500000
chr9	76311427	76311627	0.390000	chr14	21988000	21988200	0.460000
chr2	49616879	49617079	0.415000	chr14	21997400	21997600	0.490000
chr1	7696962	7697162	0.540000	chr14	22002800	22003000	0.545000
chr2	142351027	142351227	0.315000	chr14	22007400	22007600	0.420000
chr1	67411129	67411329	0.380000	chr14	22019200	22019400	0.415000
chrX	115469020	115469220	0.405000	chr14	22040400	22040600	0.415000
chr7	9069277	9069477	0.350000	chr14	22047200	22047400	0.440000
chr13	91946377	91946577	0.310000	chr14	22065400	22065600	0.375000
chr4	45740333	45740533	0.385000	chr14	22070400	22070600	0.525000
chr15	64516161	64516561	0.430000	chr14	22071000	22071400	0.472500
chr1	197859205	197859405	0.355000	chr14	22096600	22096800	0.450000
chr18	3896912	3897112	0.410000	chr14	22100400	22100600	0.475000
chr18	11986825	11987225	0.480000	chr1	42210800	42211200	0.537500
chr8	122683767	122683967	0.390000	chr14	22123000	22123200	0.400000
chr11	45514358	45514558	0.445000	chr14	22159200	22159400	0.495000
chrY	20144144	20144744	0.421667	chr14	22178000	22178600	0.423333
chr3	4278557	4278757	0.370000	chr14	22201000	22201200	0.375000
chr17	7971294	7971494	0.430000	chr14	22208000	22208200	0.505000
chr1	23826153	23826353	0.375000	chr14	22213200	22213400	0.405000
chr9	93215859	93216059	0.405000	chr1	42221600	42221800	0.415000
chr3	115936088	115936288	0.380000	chr1	42222200	42222400	0.400000
chr17	53565787	53565987	0.245000	chr14	22226400	22226600	0.365000
chr8	119161764	119161964	0.375000	chr14	22231200	22231400	0.430000
chr8	128405528	128405928	0.412500	chr14	22252800	22253200	0.422500
chr11	17442333	17442533	0.420000	chr14	22265400	22265600	0.430000
chr17	22733483	22733883	0.377500	chr14	22268800	22269200	0.447500
chr13	16339572	16339772	0.400000	chr14	22282600	22282800	0.450000
chr6	7365882	7366082	0.435000	chr14	22314200	22314400	0.455000
chr2	225968636	225968836	0.435000	chr14	22319800	22320000	0.450000
chr3	4359156	4359356	0.390000	chr14	22375400	22375600	0.350000
chr22	26574430	26574630	0.505000	chr14	22383800	22384000	0.530000
chr6	79861006	79861206	0.410000	chr14	22387400	22387600	0.485000
chr12	41747932	41748132	0.440000	chr14	22392000	22392200	0.540000
chr22	15660389	15660589	0.345000	chr14	22392600	22392800	0.380000
chr9	122153180	122153380	0.415000	chr14	22397400	22397600	0.525000
chr7	129281077	129281277	0.410000	chr14	22407200	22407400	0.430000
chr9	70935205	70935605	0.412500	chr14	22418600	22419000	0.475000
chr13	21161745	21161945	0.375000	chr14	22420600	22420800	0.455000
chr11	33843299	33843499	0.440000	chr14	22422400	22422600	0.530000
chr7	47866730	47866930	0.355000	chr14	22424000	22424200	0.410000
chr6	152056936	152057136	0.405000	chr14	22427800	22428000	0.455000
chr7	17272555	17272955	0.427500	chr14	22429000	22429400	0.465000
chr13	54726588	54726988	0.317500	chr14	22432600	22433000	0.430000
chr12	82768129	82768329	0.460000	chr14	22435200	22435400	0.515000
chr18	34272471	34272671	0.490000	chr14	22448400	22448600	0.515000
chr3	194078407	194078607	0.400000	chr14	22460600	22460800	0.420000
chr3	13581495	13581695	0.600000	chr14	22471600	22471800	0.635000
chr5	109080909	109081109	0.410000	chr14	22473000	22473200	0.485000
chr9	83529283	83529483	0.335000	chr14	22488000	22488200	0.450000
chr16	49971092	49971492	0.440000	chr14	22497800	22498200	0.445000
chr6	128293880	128294080	0.360000	chr14	22507200	22507400	0.365000
chr18	16572714	16573114	0.407500	chr14	22524200	22524600	0.465000
chr8	61927196	61927396	0.440000	chr14	22531800	22532000	0.455000
chr15	57705593	57705793	0.505000	chr14	22537000	22537200	0.510000
chr1	246000460	246000660	0.485000	chr14	22537600	22537800	0.515000
chr17	19525494	19525694	0.465000	chr14	22548400	22548600	0.545000
chr10	90251550	90251750	0.425000	chr14	22550000	22550200	0.480000
chr13	86360332	86360532	0.410000	chr14	22553800	22554000	0.430000
chr16	68039818	68040218	0.477500	chr14	22556200	22556600	0.565000
chr10	83137620	83138020	0.412500	chr14	22557200	22557600	0.612500
chr5	73768065	73768265	0.510000	chr14	22558200	22558400	0.515000
chr6	28485627	28485827	0.440000	chr14	22561000	22561200	0.480000
chr16	9705803	9706003	0.410000	chr14	22561800	22562000	0.485000
chr4	76158086	76158286	0.460000	chr14	22568800	22569000	0.555000
chr12	74511231	74511431	0.410000	chr14	22570400	22570600	0.470000
chrX	53733087	53733487	0.342500	chr14	22579000	22579400	0.367500
chr10	25446328	25446528	0.335000	chr14	22580800	22581000	0.425000
chr1	123766683	123766883	0.385000	chr14	22584200	22584400	0.475000
chr11	123737292	123737692	0.365000	chr14	22588000	22588400	0.402500
chr15	94847194	94848194	0.448000	chr14	22589000	22590000	0.555000
chr17	14976179	14976379	0.430000	chr14	22593800	22594000	0.435000
chr6	162511026	162511226	0.255000	chr1	42259400	42259600	0.380000
chr8	66123006	66123206	0.385000	chr14	22594400	22594600	0.390000
chr11	47468865	47469065	0.465000	chr14	22597400	22597600	0.505000
chr11	65619936	65620136	0.590000	chr14	22598200	22598400	0.645000
chr7	90972830	90973030	0.415000	chr14	22599000	22599200	0.450000
chr1	196949747	196949947	0.330000	chr14	22623200	22623400	0.390000
chr2	175510268	175510468	0.420000	chr14	22626800	22627000	0.515000
chr5	60033632	60033832	0.385000	chr14	22635600	22635800	0.405000
chrX	26167014	26167214	0.470000	chr14	22638400	22638600	0.485000
chr3	13690870	13691270	0.420000	chr14	22639600	22640000	0.447500
chr6	94089841	94090041	0.335000	chr1	42264600	42264800	0.360000
chr8	122324378	122324978	0.313333	chr14	22646600	22647200	0.343333
chr18	37877840	37878040	0.510000	chr14	22651200	22651400	0.535000
chr16	57279758	57279958	0.525000	chr14	22653200	22653400	0.540000
chr12	71999800	72000000	0.340000	chr14	22658000	22658200	0.410000
chr2	35169618	35169818	0.440000	chr14	22671800	22672000	0.470000
chr12	170811	171011	0.545000	chr14	22686400	22686600	0.565000
chrX	93706414	93706814	0.372500	chr14	22700200	22700600	0.432500
chr1	32209158	32209558	0.527500	chr14	22713200	22713600	0.557500
chr14	89556527	89556927	0.490000	chr14	22715200	22715600	0.587500
chr5	72176558	72176758	0.440000	chr14	22725400	22725600	0.445000
chr1	145894589	145894989	0.395000	chr14	22728200	22728600	0.482500
chr18	24170160	24170560	0.402500	chr14	22748400	22748800	0.407500
chr18	11321308	11321508	0.305000	chr14	22753600	22753800	0.410000
chr20	22652960	22653560	0.523333	chr14	22766400	22767000	0.563333
chr2	158308251	158308451	0.410000	chr14	22777600	22777800	0.430000
chr3	129043476	129043676	0.535000	chr14	22783800	22784000	0.540000
chr6	68697567	68697767	0.385000	chr14	22790400	22790600	0.395000
chr15	35146308	35146508	0.300000	chr14	22791400	22791600	0.445000
chr11	4964610	4964810	0.380000	chr14	22794600	22794800	0.490000
chr2	37469171	37469371	0.350000	chr14	22797600	22797800	0.460000
chr10	81882682	81882882	0.380000	chr14	22798600	22798800	0.440000
chr11	129558781	129558981	0.390000	chr14	22802600	22802800	0.455000
chr8	17246002	17246202	0.460000	chr14	22811000	22811200	0.490000
chr2	22116616	22116816	0.280000	chr14	22811800	22812000	0.385000
chr19	57512530	57512730	0.440000	chr14	22815800	22816000	0.515000
chr9	124873918	124874118	0.510000	chr14	22818200	22818400	0.515000
chr6	149360833	149361033	0.490000	chr1	4228200	4228400	0.550000
chr3	5619792	5620592	0.430000	chr14	22822800	22823600	0.472500
chrX	68883615	68883815	0.390000	chr14	22825000	22825200	0.500000
chr1	8266408	8266608	0.485000	chr14	22829800	22830000	0.610000
chr14	76322871	76323071	0.540000	chr14	22837200	22837400	0.650000
chr20	46142246	46142446	0.440000	chr14	22840400	22840600	0.465000
chr11	121371892	121372692	0.436250	chr14	22847800	22848600	0.565000
chr14	99842247	99842447	0.395000	chr14	22851400	22851600	0.570000
chr17	17036641	17037441	0.532500	chr14	22853000	22853800	0.585000
chr6	154211506	154211706	0.340000	chr14	22858600	22858800	0.345000
chr2	145790339	145790539	0.435000	chr14	22865600	22865800	0.560000
chr4	99620195	99620395	0.325000	chr14	22871000	22871200	0.400000
chr2	15979419	15979619	0.460000	chr14	22871600	22871800	0.670000
chr2	237951136	237951536	0.457500	chr14	22872400	22872800	0.630000
chr1	245195465	245195665	0.540000	chr14	22883000	22883200	0.560000
chr20	8900193	8900393	0.505000	chr14	22884200	22884400	0.550000
chr7	151166238	151166438	0.530000	chr14	22886600	22886800	0.735000
chrX	54963017	54963217	0.375000	chr14	22887400	22887600	0.485000
chr22	30566568	30566768	0.530000	chr14	22888000	22888200	0.590000
chr14	95537541	95537741	0.435000	chr14	22888800	22889000	0.450000
chr5	28449372	28449572	0.455000	chr14	22897400	22897600	0.520000
chrY	8806389	8806589	0.480000	chr14	22898400	22898600	0.505000
chr22	17353754	17353954	0.420000	chr14	22900400	22900600	0.470000
chr13	94283384	94283784	0.462500	chr14	22908600	22909000	0.475000
chr12	11598157	11598357	0.445000	chr14	22916200	22916400	0.465000
chr11	10381479	10381679	0.415000	chr14	22917800	22918000	0.520000
chr3	27551539	27552739	0.480000	chr14	22918400	22919600	0.520000
chr17	60193293	60194493	0.427500	chr14	22928600	22929800	0.550833
chr19	52240273	52240473	0.440000	chr14	22930400	22930600	0.500000
chr3	26091217	26091417	0.465000	chr14	22941000	22941200	0.510000
chr6	53437290	53437690	0.402500	chr14	22951800	22952200	0.477500
chr14	75838005	75838205	0.380000	chr14	22955800	22956000	0.465000
chr11	65529170	65529370	0.580000	chr14	22957000	22957200	0.735000
chr8	37773753	37773953	0.415000	chr14	22959600	22959800	0.450000
chr14	59729718	59729918	0.475000	chr14	22973600	22973800	0.485000
chr3	128646814	128647014	0.495000	chr14	22977600	22977800	0.520000
chr7	157775907	157776107	0.635000	chr14	22981600	22981800	0.725000
chr9	106324756	106324956	0.545000	chr14	22982600	22982800	0.665000
chr1	247702224	247702424	0.275000	chr14	22983400	22983600	0.460000
chr15	82840630	82840830	0.405000	chr14	22986600	22986800	0.415000
chr7	127736940	127737340	0.427500	chr14	22994800	22995200	0.505000
chr4	140164982	140165182	0.450000	chr14	22998800	22999000	0.590000
chr5	142680407	142680607	0.415000	chr14	23000000	23000200	0.440000
chr5	15979398	15979598	0.425000	chr14	23005200	23005400	0.445000
chr10	121568311	121568711	0.445000	chr14	23007000	23007400	0.602500
chr13	87367038	87367238	0.420000	chr14	23010200	23010400	0.725000
chr11	53758115	53758515	0.410000	chr14	23020800	23021200	0.457500
chr20	9797984	9798184	0.420000	chr14	23025200	23025400	0.535000
chr8	134425308	134425508	0.480000	chr14	23099600	23099800	0.550000
chr3	82032095	82032295	0.485000	chr14	23106000	23106200	0.540000
chr20	2712709	2712909	0.465000	chr14	23107800	23108000	0.505000
chr6	125410529	125410929	0.432500	chr14	23109200	23109600	0.437500
chr21	16296099	16296499	0.505000	chr14	23111000	23111400	0.507500
chr15	62686896	62687096	0.510000	chr14	23112800	23113000	0.580000
chr3	132916055	132916255	0.390000	chr14	23113800	23114000	0.635000
chr9	71420050	71420250	0.385000	chr14	23115000	23115200	0.415000
chr9	91182018	91182218	0.475000	chr14	23116000	23116200	0.525000
chr17	6215326	6216526	0.521667	chr14	23119200	23120400	0.564167
chr3	14194902	14195102	0.470000	chr14	23120800	23121000	0.510000
chr5	8635769	8635969	0.420000	chr14	23123600	23123800	0.605000
chr11	21151835	21152035	0.400000	chr14	23124400	23124600	0.365000
chr17	68441680	68441880	0.480000	chr14	23126200	23126400	0.635000
chr9	93585801	93586001	0.555000	chr14	23128400	23128600	0.585000
chr3	181165382	181165582	0.355000	chr14	23129200	23129400	0.460000
chr11	65744639	65745039	0.565000	chr14	23137400	23137800	0.577500
chr5	157641322	157641522	0.530000	chr14	23138800	23139000	0.565000
chrX	100984568	100984768	0.410000	chr1	42314600	42314800	0.440000
chr6	19066398	19066998	0.453333	chr14	23146400	23147000	0.496667
chr12	108864269	108864469	0.420000	chr14	23147800	23148000	0.555000
chr21	17688644	17689244	0.540000	chr14	23154000	23154600	0.583333
chr3	109675815	109676015	0.490000	chr14	23155400	23155600	0.520000
chr6	117805004	117805404	0.470000	chr14	23161000	23161400	0.555000
chr9	97091732	97091932	0.335000	chr14	23164400	23164600	0.475000
chr11	95866124	95866324	0.315000	chr14	23173000	23173200	0.355000
chr4	60033086	60033286	0.380000	chr14	23177200	23177400	0.365000
chr9	1666027	1666227	0.420000	chr14	23180200	23180400	0.415000
chr1	166078395	166078795	0.462500	chr14	23182600	23183000	0.515000
chr3	111010250	111010450	0.430000	chr14	23183600	23183800	0.580000
chr18	41955750	41955950	0.440000	chr14	23187200	23187400	0.450000
chr11	97769118	97769318	0.220000	chr14	23228800	23229000	0.305000
chr15	59778569	59778769	0.455000	chr14	23233200	23233400	0.515000
chrX	120144562	120144762	0.495000	chr14	23237800	23238000	0.685000
chr9	134569185	134569385	0.355000	chr14	23265200	23265400	0.375000
chr7	136543191	136543391	0.365000	chr14	23278200	23278400	0.380000
chr20	25397383	25397583	0.430000	chr14	23280400	23280600	0.460000
chr15	90504409	90504609	0.410000	chr14	23281400	23281600	0.460000
chr1	167705179	167705379	0.360000	chr1	42328200	42328400	0.430000
chr10	63734736	63734936	0.465000	chr14	23282400	23282600	0.470000
chr14	48045059	48045659	0.356667	chr14	23283000	23283600	0.400000
chr1	43084195	43085195	0.394000	chr14	23284400	23285400	0.387000
chr8	7677151	7678351	0.476667	chr14	23286000	23287200	0.560000
chr10	32954044	32954244	0.385000	chr14	23295200	23295400	0.470000
chr2	153421590	153421790	0.510000	chr14	23297800	23298000	0.515000
chr10	46300945	46301145	0.455000	chr14	23299200	23299400	0.480000
chr1	57833016	57833216	0.345000	chr14	23299800	23300000	0.355000
chr13	46692086	46692286	0.435000	chr14	23300400	23300600	0.445000
chr17	28709105	28709705	0.530000	chr14	23301400	23302000	0.735000
chr20	16019999	16020599	0.480000	chr14	23302400	23303000	0.685000
chr2	160682088	160682288	0.320000	chr14	23306000	23306200	0.385000
chr1	27879314	27879514	0.545000	chr14	23306600	23306800	0.695000
chr16	87714437	87715637	0.555000	chr14	23321000	23322200	0.672500
chr6	91352099	91352299	0.385000	chr14	23326600	23326800	0.505000
chrX	31193018	31193218	0.395000	chr14	23328200	23328400	0.445000
chr3	121914683	121915683	0.407000	chr1	42334400	42335400	0.725000
chr5	94945206	94945406	0.325000	chr14	23346000	23346200	0.405000
chr6	168145793	168145993	0.570000	chr14	23352800	23353000	0.650000
chr11	93415948	93416348	0.347500	chr1	42335800	42336200	0.415000
chrX	155813509	155813709	0.425000	chr14	23358200	23358400	0.440000
chr19	12772794	12772994	0.585000	chr14	23360600	23360800	0.685000
chr12	126320651	126320851	0.420000	chr14	23377800	23378000	0.555000
chr3	123030570	123031170	0.463333	chr14	23379600	23380200	0.563333
chr2	3213604	3213804	0.450000	chr14	23406400	23406600	0.515000
chr9	135063054	135063254	0.475000	chr14	23438200	23438400	0.510000
chr12	102323226	102323626	0.452500	chr14	23442600	23443000	0.587500
chr8	44270885	44271085	0.405000	chr1	42344400	42344600	0.520000
chr1	225382719	225382919	0.345000	chr14	23453800	23454000	0.380000
chr5	28846125	28846325	0.410000	chr14	23454600	23454800	0.475000
chr3	81966815	81967015	0.380000	chr14	23457000	23457200	0.500000
chr14	99338613	99339013	0.397500	chr14	23469400	23469800	0.482500
chr2	212236670	212236870	0.325000	chr14	23478400	23478600	0.350000
chr5	149452662	149452862	0.400000	chr14	23483400	23483600	0.560000
chr7	153388442	153388842	0.465000	chr14	23530400	23530800	0.467500
chr3	10713348	10713548	0.525000	chr14	23539000	23539200	0.540000
chr2	216956396	216956796	0.452500	chr14	23539600	23540000	0.515000
chr2	41986910	41987110	0.420000	chr14	23544600	23544800	0.585000
chr11	92300689	92301689	0.445000	chr14	23551000	23552000	0.629000
chr20	64291614	64292414	0.613750	chr14	23555800	23556600	0.642500
chr16	15811055	15811255	0.515000	chr14	23557000	23557200	0.595000
chr8	95662366	95662566	0.425000	chr14	23559600	23559800	0.565000
chr7	44589479	44589679	0.485000	chr14	23562800	23563000	0.560000
chr10	49957360	49958160	0.487500	chr14	23567200	23568000	0.628750
chr19	46252865	46253065	0.420000	chr14	23568800	23569000	0.530000
chr7	5958750	5959150	0.445000	chr14	23569800	23570200	0.572500
chr14	63748244	63748444	0.425000	chr14	23573000	23573200	0.525000
chr17	81539161	81539361	0.640000	chr14	23577200	23577400	0.735000
chr9	100931629	100931829	0.440000	chr14	23581600	23581800	0.505000
chr2	205781132	205781532	0.465000	chr14	23589000	23589400	0.587500
chr5	154252509	154253109	0.308333	chr14	23610400	23611000	0.455000
chr12	23563752	23563952	0.295000	chr14	23616000	23616200	0.400000
chr16	11169101	11169301	0.490000	chr14	23632000	23632200	0.540000
chr1	23090217	23090417	0.400000	chr14	23635400	23635600	0.435000
chr4	42404744	42404944	0.455000	chr14	23646000	23646200	0.555000
chr9	72154590	72154790	0.395000	chr1	42364600	42364800	0.425000
chr3	127082618	127082818	0.575000	chr14	23647400	23647600	0.595000
chr10	131784360	131784560	0.510000	chr14	23660400	23660600	0.540000
chrX	23228121	23228521	0.360000	chr14	23663200	23663600	0.430000
chr2	113840781	113840981	0.435000	chr14	23666000	23666200	0.480000
chr4	172647971	172648171	0.475000	chr14	23694600	23694800	0.480000
chrX	107686799	107687199	0.462500	chr14	23695400	23695800	0.507500
chr9	26134592	26134792	0.415000	chr14	23697800	23698000	0.425000
chr14	15452007	15452207	0.000000	chr14	23702200	23702400	0.305000
chr2	204729048	204729248	0.400000	chr14	23703000	23703200	0.425000
chr4	40528037	40528437	0.467500	chr14	23727600	23728000	0.495000
chr3	134201850	134202050	0.395000	chr14	23730000	23730200	0.555000
chr1	36583121	36583321	0.590000	chr1	42380800	42381000	0.795000
chr6	166480848	166481248	0.330000	chr14	23828600	23829000	0.380000
chr2	71255875	71256075	0.475000	chr14	23831800	23832000	0.485000
chr10	80203958	80204158	0.440000	chr14	23861800	23862000	0.485000
chr1	114983616	114983816	0.390000	chr14	23895600	23895800	0.430000
chr5	154655502	154655702	0.475000	chr14	23897800	23898000	0.480000
chr13	75168009	75168209	0.470000	chr14	23929800	23930000	0.555000
chr3	135527756	135527956	0.390000	chr14	23931800	23932000	0.470000
chr21	19560496	19560696	0.390000	chr14	23932600	23932800	0.445000
chr6	61721704	61721904	0.420000	chr14	23939800	23940000	0.460000
chr7	111851943	111852143	0.480000	chr14	23950600	23950800	0.500000
chr20	2258293	2259093	0.480000	chr14	23953600	23954400	0.620000
chr4	89515301	89515501	0.495000	chr14	23964600	23964800	0.505000
chrX	140490947	140491147	0.470000	chr14	23966800	23967000	0.505000
chr2	95051985	95052185	0.550000	chr14	23969800	23970000	0.760000
chr18	67067745	67067945	0.505000	chr14	23970400	23970600	0.540000
chr9	69197653	69197853	0.480000	chr14	23973200	23973400	0.590000
chr1	99145739	99145939	0.280000	chr14	23977400	23977600	0.375000
chr7	43285166	43286166	0.449000	chr14	23988200	23989200	0.613000
chr18	50773465	50773865	0.347500	chr14	23991000	23991400	0.440000
chr8	125214366	125214766	0.412500	chr14	23999600	24000000	0.452500
chr17	35334396	35334596	0.375000	chr14	24001800	24002000	0.380000
chr20	49985283	49986083	0.576250	chr14	24007000	24007800	0.633750
chr9	14036750	14036950	0.415000	chr14	24014000	24014200	0.475000
chr13	85871341	85871541	0.350000	chr14	24020000	24020200	0.410000
chr10	45055407	45056007	0.396667	chr14	24032800	24033400	0.463333
chr12	105628956	105629156	0.530000	chr14	24036200	24036400	0.740000
chr7	135808430	135808630	0.475000	chr14	24036800	24037000	0.565000
chr4	36267667	36268067	0.320000	chr14	24038600	24039000	0.440000
chr18	76327018	76327218	0.420000	chr14	24049000	24049200	0.460000
chr14	100534368	100534968	0.580000	chr14	24052000	24052600	0.726667
chr1	229708237	229708637	0.367500	chr14	24053200	24053600	0.507500
chr1	42032429	42032629	0.475000	chr14	24058400	24058600	0.525000
chr11	63113306	63113506	0.395000	chr14	24079800	24080000	0.575000
chr4	184039910	184040710	0.547500	chr14	24081000	24081800	0.696250
chr7	144389606	144389806	0.525000	chr14	24090600	24090800	0.575000
chr7	140042565	140042765	0.460000	chr14	24093000	24093200	0.490000
chr3	164923902	164925702	0.377222	chr14	24094000	24095800	0.633333
chrX	127429759	127429959	0.335000	chr14	24100400	24100600	0.345000
chr14	82397976	82398176	0.420000	chr14	24108800	24109000	0.505000
chr17	82683552	82685152	0.490625	chr14	24113600	24115200	0.593125
chr1	198932424	198932624	0.350000	chr14	24117800	24118000	0.385000
chr4	143045553	143045753	0.435000	chr14	24122600	24122800	0.465000
chr4	78709992	78710592	0.403333	chr14	24123400	24124000	0.550000
chr1	225574211	225574811	0.525000	chr14	24136000	24136600	0.746667
chr15	79172975	79173175	0.600000	chr14	24139600	24139800	0.610000
chr6	7734694	7735894	0.436667	chr14	24140800	24142000	0.627500
chrX	30513793	30513993	0.430000	chr14	24145800	24146000	0.435000
chr16	27351907	27353107	0.490000	chr14	24146400	24147600	0.644167
chr2	216348847	216349047	0.390000	chr14	24148000	24148200	0.580000
chr4	160710215	160710415	0.475000	chr14	24161000	24161200	0.620000
chrX	98164037	98164237	0.435000	chr14	24161600	24161800	0.625000
chr12	20975734	20975934	0.480000	chr14	24162400	24162600	0.495000
chr12	19588769	19588969	0.470000	chr14	24166600	24166800	0.560000
chr3	131566202	131566402	0.415000	chr14	24167400	24167600	0.420000
chr20	38142362	38142562	0.520000	chr14	24171800	24172000	0.630000
chr6	154697016	154697616	0.495000	chr14	24172600	24173200	0.625000
chr2	66217317	66217517	0.460000	chr14	24179400	24179600	0.620000
chr6	73575718	73575918	0.390000	chr14	24187600	24187800	0.590000
chr21	9880362	9880562	0.495000	chr14	24188200	24188400	0.650000
chr5	132990817	132991017	0.565000	chr14	24188800	24189000	0.625000
chr14	31942429	31943029	0.471667	chr14	24195200	24195800	0.720000
chr8	29140672	29140872	0.400000	chr14	24196400	24196600	0.425000
chr12	91676922	91677122	0.445000	chr14	24197200	24197400	0.475000
chr7	154671049	154671649	0.441667	chr14	24213000	24213600	0.620000
chr2	1091329	1091929	0.490000	chr14	24215600	24216200	0.606667
chrX	78935311	78935511	0.605000	chr14	24232000	24232200	0.620000
chr20	56609886	56610486	0.551667	chr14	24232600	24233200	0.571667
chr9	134491011	134491211	0.475000	chr14	24233600	24233800	0.485000
chr5	50310100	50310500	0.342500	chr14	24234600	24235000	0.395000
chr19	38743955	38745355	0.559286	chr14	24242200	24243600	0.597143
chr7	107714302	107714502	0.440000	chr14	24247000	24247200	0.445000
chr2	189566410	189566610	0.360000	chr14	24247600	24247800	0.445000
chr3	158110672	158111272	0.386667	chr14	24256200	24256800	0.548333
chrX	4949568	4949768	0.465000	chr14	24260200	24260400	0.645000
chr7	47495239	47495839	0.561667	chr14	24263200	24263800	0.618333
chr10	94132754	94132954	0.545000	chr14	24265800	24266000	0.560000
chr19	8572000	8572400	0.545000	chr14	24271400	24271800	0.700000
chr3	80731628	80731828	0.300000	chr14	24273600	24273800	0.465000
chr9	79834962	79835162	0.450000	chr14	24274200	24274400	0.460000
chr18	52636160	52636360	0.555000	chr14	24275600	24275800	0.625000
chr1	173340693	173341493	0.438750	chr14	24278000	24278800	0.472500
chr9	125076430	125077030	0.486667	chr14	24279400	24280000	0.536667
chr3	187990778	187990978	0.430000	chr14	24285800	24286000	0.475000
chr11	114167608	114167808	0.465000	chr14	24289800	24290000	0.485000
chr12	42869136	42869336	0.415000	chr14	24297000	24297200	0.470000
chr3	184244316	184244516	0.445000	chr14	24297600	24297800	0.465000
chrX	140415512	140416512	0.423000	chr14	24299000	24300000	0.619000
chr8	29369586	29369986	0.487500	chr14	24308000	24308400	0.522500
chr5	1705436	1707436	0.506000	chr14	24310200	24312200	0.640500
chr16	83483538	83483738	0.450000	chr14	24313200	24313400	0.515000
chr13	40236556	40236756	0.450000	chr14	24314000	24314200	0.520000
chr12	33080323	33080723	0.457500	chr14	24316000	24316400	0.675000
chr2	1390191	1390391	0.440000	chr14	24317400	24317600	0.455000
chr13	105205013	105205213	0.415000	chr14	24327400	24327600	0.540000
chr13	86185924	86186124	0.500000	chr14	24328000	24328200	0.555000
chr15	72755958	72756158	0.560000	chr14	24329800	24330000	0.595000
chr19	11116683	11117683	0.522000	chr14	24332200	24333200	0.600000
chr17	15007880	15008080	0.500000	chr14	24333800	24334000	0.630000
chr13	53073125	53073325	0.560000	chr14	24334400	24334600	0.635000
chr2	147196843	147197043	0.470000	chr14	24336000	24336200	0.520000
chr17	34369205	34369805	0.513333	chr14	24339600	24340200	0.600000
chr12	32407476	32407676	0.420000	chr14	24351600	24351800	0.500000
chr10	122736633	122736833	0.420000	chr14	24354200	24354400	0.445000
chr2	12490001	12490201	0.470000	chr14	24365600	24365800	0.495000
chr16	19006337	19007537	0.533333	chr14	24366800	24368000	0.585833
chr17	50795956	50796556	0.501667	chr14	24368600	24369200	0.721667
chr15	97268636	97268836	0.375000	chr1	42437200	42437400	0.410000
chr12	53269906	53270106	0.535000	chr14	24377200	24377400	0.545000
chr18	70417126	70417326	0.470000	chr14	24377800	24378000	0.625000
chrX	13079004	13079204	0.540000	chr14	24378400	24378600	0.550000
chr8	65753710	65754310	0.406667	chr14	24379000	24379600	0.480000
chr9	107803575	107803775	0.415000	chr14	24389400	24389600	0.485000
chr3	127967097	127967297	0.420000	chr14	24390800	24391000	0.430000
chr7	96472444	96472644	0.345000	chr14	24392400	24392600	0.445000
chr2	122672470	122672670	0.435000	chr14	24395600	24395800	0.580000
chr20	32885339	32885539	0.590000	chr14	24399000	24399200	0.780000
chr12	20993209	20993409	0.435000	chr14	24407000	24407200	0.525000
chr5	171565926	171566126	0.440000	chr14	24410600	24410800	0.480000
chr8	9134367	9134567	0.440000	chr14	24412200	24412400	0.510000
chr18	24146414	24146614	0.465000	chr14	24416200	24416400	0.550000
chr7	55384115	55384315	0.405000	chr14	24422400	24422600	0.430000
chr5	41215923	41216123	0.370000	chr14	24425800	24426000	0.365000
chr8	116999071	116999871	0.400000	chr14	24426800	24427600	0.557500
chr21	30706536	30706736	0.335000	chr1	42442800	42443000	0.435000
chr22	42488034	42488234	0.565000	chr14	24429200	24429400	0.625000
chr14	101183561	101184961	0.539286	chr14	24429800	24431200	0.656429
chr15	83567489	83567689	0.540000	chr14	24431800	24432000	0.650000
chr15	97043735	97043935	0.400000	chr14	24434200	24434400	0.405000
chrY	17592565	17592765	0.415000	chr14	24436800	24437000	0.480000
chr1	214055608	214055808	0.430000	chr14	24438400	24438600	0.465000
chr16	10255168	10255968	0.517500	chr14	24442200	24443000	0.611250
chr15	73268652	73268852	0.445000	chr14	24475400	24475600	0.550000
chr6	165749297	165749497	0.470000	chr14	24481600	24481800	0.535000
chr12	59405967	59406167	0.390000	chr14	24484000	24484200	0.450000
chr9	24828631	24828831	0.340000	chr1	42449400	42449600	0.460000
chr15	67964075	67964275	0.430000	chr14	24504600	24504800	0.450000
chr6	7635786	7635986	0.390000	chr14	24534400	24534600	0.455000
chr11	52301254	52301454	0.405000	chr14	24535800	24536000	0.420000
chr14	100427655	100428655	0.599000	chr1	42456000	42457000	0.636000
chr9	30542778	30542978	0.425000	chr1	42457400	42457600	0.465000
chr9	84895457	84895857	0.470000	chr14	24576200	24576600	0.525000
chr7	147050750	147050950	0.470000	chr14	24605400	24605600	0.475000
chr18	25835911	25836111	0.505000	chr14	24607200	24607400	0.560000
chr3	160480389	160480589	0.430000	chr14	24609800	24610000	0.455000
chr14	80570405	80570605	0.395000	chr14	24613400	24613600	0.365000
chr6	41791205	41791605	0.357500	chr14	24627400	24627800	0.425000
chr18	53145850	53146250	0.462500	chr1	42463000	42463400	0.580000
chr5	75368369	75368569	0.450000	chr14	24631800	24632000	0.455000
chr5	140290801	140291201	0.392500	chr14	24634200	24634600	0.505000
chr4	188638911	188639111	0.370000	chr14	24660200	24660400	0.355000
chr3	119638374	119638774	0.497500	chr14	24662800	24663200	0.505000
chr8	24030097	24030497	0.445000	chr14	24665600	24666000	0.475000
chr8	115313228	115313828	0.333333	chr14	24673200	24673800	0.448333
chr5	102474453	102474653	0.380000	chr14	24674400	24674600	0.465000
chr8	138925894	138926094	0.465000	chr14	24679000	24679200	0.510000
chrX	155002002	155002202	0.380000	chr14	24679800	24680000	0.425000
chrX	59946669	59947069	0.397500	chr14	24688000	24688400	0.412500
chr20	58829230	58829430	0.435000	chr14	24690600	24690800	0.520000
chr18	69628625	69629025	0.385000	chr14	24693000	24693400	0.417500
chrX	154903138	154903338	0.455000	chr14	24695400	24695600	0.520000
chr7	114841027	114841227	0.330000	chr14	24699200	24699400	0.350000
chr11	115412464	115412664	0.380000	chr14	24700600	24700800	0.430000
chr5	164735445	164735645	0.330000	chr14	24706000	24706200	0.415000
chr19	53886508	53886708	0.490000	chr14	24735000	24735200	0.400000
chr12	4313267	4313467	0.440000	chr14	24774400	24774600	0.465000
chr22	29404685	29404885	0.435000	chr1	42479600	42479800	0.455000
chr3	107779080	107779280	0.440000	chr14	24801600	24801800	0.465000
chr3	18248917	18249117	0.375000	chr14	24806400	24806600	0.455000
chr13	85500952	85501552	0.376667	chr14	24817800	24818400	0.470000
chr4	151445817	151446017	0.330000	chr14	24843600	24843800	0.365000
chr9	89062060	89062260	0.380000	chr14	24852000	24852200	0.415000
chr3	155346130	155346530	0.337500	chr14	24861200	24861600	0.442500
chr13	51825945	51826145	0.405000	chr14	24867200	24867400	0.460000
chr11	88095924	88096124	0.445000	chr14	24868000	24868200	0.525000
chr2	43984987	43985587	0.345000	chr14	24876000	24876600	0.433333
chr10	118313821	118314021	0.395000	chr1	42490600	42490800	0.420000
chr21	34289362	34289562	0.450000	chr14	24908600	24908800	0.490000
chr4	42576429	42576629	0.335000	chr14	24911600	24911800	0.455000
chr2	69391989	69392189	0.420000	chr14	24920800	24921000	0.455000
chrX	31480449	31480649	0.350000	chr14	24938000	24938200	0.415000
chr12	46779303	46779503	0.370000	chr14	24942400	24942600	0.470000
chr22	14275759	14275959	0.400000	chr14	24953400	24953600	0.515000
chr5	10820364	10820564	0.380000	chr14	24966400	24966600	0.410000
chr7	93001309	93001509	0.355000	chr14	24982600	24982800	0.380000
chr6	91811072	91811672	0.351667	chr14	24984600	24985200	0.401667
chrX	65285993	65286393	0.360000	chr14	25007200	25007600	0.432500
chr12	117707824	117708024	0.430000	chr14	25032600	25032800	0.455000
chr1	204139906	204140106	0.405000	chr14	25041600	25041800	0.455000
chr2	196188636	196189036	0.330000	chr14	25046400	25046800	0.417500
chr12	29106294	29106894	0.393333	chr14	25048200	25048800	0.458333
chr1	41378251	41378451	0.575000	chr14	25050000	25050200	0.755000
chr6	49459525	49459725	0.385000	chr14	25050600	25050800	0.435000
chr18	2413019	2413219	0.395000	chr14	25079400	25079600	0.405000
chr3	79672181	79672381	0.360000	chr14	25080800	25081000	0.435000
chr4	24207341	24207541	0.325000	chr14	25087000	25087200	0.370000
chr2	207055174	207055374	0.470000	chr14	25095800	25096000	0.500000
chr3	6947732	6947932	0.360000	chr14	25103400	25103600	0.375000
chr12	40175059	40175259	0.460000	chr1	42511800	42512000	0.475000
chr8	125344646	125344846	0.385000	chr14	25133000	25133200	0.500000
chr8	41969389	41969589	0.425000	chr14	25151600	25151800	0.495000
chr6	9332938	9333138	0.355000	chr14	25238000	25238200	0.430000
chrX	7758376	7758576	0.365000	chr1	42530000	42530200	0.450000
chr4	167188004	167188204	0.405000	chr14	25381600	25381800	0.455000
chr9	59478469	59478869	0.000000	chr14	25396200	25396600	0.347500
chr14	19857872	19858072	0.355000	chr14	25400800	25401000	0.450000
chr4	124847093	124847293	0.390000	chr14	25406800	25407000	0.440000
chr1	121869563	121869763	0.395000	chr14	25505400	25505600	0.425000
chr2	56652414	56652614	0.395000	chr1	42551200	42551400	0.435000
chr2	122287481	122287681	0.400000	chr14	25538000	25538200	0.430000
chr3	14082051	14082251	0.295000	chr1	42578000	42578200	0.320000
chr8	126179228	126179428	0.360000	chr14	25833800	25834000	0.420000
chr3	99222960	99223160	0.325000	chr14	26102000	26102200	0.335000
chrX	57099863	57100063	0.315000	chr14	26129400	26129600	0.395000
chr9	21920567	21920767	0.370000	chr14	26143200	26143400	0.500000
chr1	5879322	5879522	0.425000	chr14	26163800	26164000	0.450000
chr3	85639654	85640054	0.352500	chr14	26199600	26200000	0.417500
chr18	27405277	27405477	0.410000	chr14	26281600	26281800	0.445000
chr8	103762521	103762721	0.350000	chr14	26286200	26286400	0.385000
chr9	86352557	86352757	0.365000	chr1	42646200	42646400	0.465000
chr1	7147803	7148003	0.425000	chr1	42657600	42657800	0.445000
chr1	187588807	187589607	0.430000	chr1	42658200	42659000	0.612500
chr3	178603656	178604456	0.418750	chr14	26597800	26598600	0.695000
chr6	142896915	142897115	0.375000	chr1	42680600	42680800	0.385000
chr4	171621238	171621438	0.335000	chr1	42681600	42681800	0.405000
chr4	19686161	19687161	0.416000	chr1	42682200	42683200	0.733000
chr11	71379750	71379950	0.475000	chr1	42684200	42684400	0.520000
chr9	18231762	18231962	0.445000	chr1	42684800	42685000	0.385000
chr6	48397352	48397552	0.255000	chr1	42685600	42685800	0.360000
chr4	66944037	66944237	0.395000	chr1	42686600	42686800	0.405000
chrX	7288608	7288808	0.445000	chr1	42704200	42704400	0.475000
chr16	7448342	7448542	0.485000	chr1	42723600	42723800	0.490000
chr12	102050888	102051088	0.380000	chr1	42730200	42730400	0.435000
chr4	124151461	124151661	0.270000	chr1	42731200	42731400	0.390000
chr12	49142943	49143143	0.545000	chr1	42735400	42735600	0.615000
chr6	106391804	106392004	0.500000	chr1	42736200	42736400	0.610000
chrX	102426268	102426468	0.470000	chr1	42737200	42737400	0.565000
chr3	46722553	46722753	0.555000	chr1	42747200	42747400	0.630000
chr8	91707712	91708112	0.397500	chr1	42751200	42751600	0.430000
chr14	82220944	82221144	0.475000	chr1	42756200	42756400	0.525000
chr2	170896523	170896723	0.425000	chr1	42757000	42757200	0.465000
chr5	115794983	115795183	0.455000	chr1	42759200	42759400	0.555000
chr10	23000082	23000282	0.500000	chr1	42764200	42764400	0.510000
chr7	24340532	24340732	0.450000	chr1	42766000	42766200	0.555000
chr8	138167262	138168062	0.487500	chr1	42766600	42767400	0.715000
chr4	36217989	36218189	0.325000	chr14	27672200	27672400	0.355000
chr7	63735889	63736089	0.400000	chr1	42778000	42778200	0.465000
chr8	134810486	134810686	0.380000	chr1	42780800	42781000	0.425000
chrX	149020804	149021404	0.340000	chr14	27817800	27818400	0.426667
chr12	18079279	18079479	0.455000	chr14	27826200	27826400	0.475000
chr3	23207377	23207577	0.355000	chr1	42783800	42784000	0.485000
chr1	117960904	117961104	0.435000	chr14	27845600	27845800	0.760000
chr7	46279021	46279221	0.500000	chr1	42785400	42785600	0.620000
chr4	126809762	126809962	0.330000	chr1	42796200	42796400	0.445000
chr4	112069930	112070130	0.410000	chr14	28057400	28057600	0.430000
chr3	31081915	31082115	0.395000	chr14	28077200	28077400	0.400000
chr17	37099074	37099674	0.535000	chr1	42816600	42817200	0.646667
chr15	54312151	54312751	0.383333	chr1	42817800	42818400	0.385000
chr12	21965673	21966473	0.392500	chr1	42818800	42819600	0.405000
chr8	115167765	115168165	0.262500	chr1	42823000	42823400	0.342500
chr15	61524531	61525931	0.436429	chr1	42824200	42825600	0.450714
chr3	165790090	165790290	0.380000	chr1	42826800	42827000	0.405000
chr6	25503339	25503539	0.315000	chr14	28295000	28295200	0.490000
chr3	183159560	183159760	0.510000	chr1	42838600	42838800	0.525000
chr2	144283570	144283770	0.260000	chr1	42844800	42845000	0.340000
chr16	59031127	59031327	0.395000	chr1	42846400	42846600	0.540000
chr10	4260082	4260282	0.475000	chr1	42848200	42848400	0.480000
chr5	68497520	68497720	0.390000	chr1	42869800	42870000	0.455000
chr2	218102148	218102348	0.375000	chr1	42873800	42874000	0.405000
chr3	15114450	15114650	0.440000	chr14	28751600	28751800	0.485000
chr12	50711554	50711754	0.485000	chr14	28765800	28766000	0.620000
chr8	139935925	139936325	0.570000	chr14	28766400	28766800	0.670000
chr2	240164736	240165336	0.613333	chr14	28767800	28768400	0.636667
chr1	48589651	48589851	0.405000	chr14	28772600	28772800	0.475000
chr4	172853252	172853452	0.460000	chr14	28774400	28774600	0.650000
chr7	29939809	29940409	0.448333	chr14	28830000	28830600	0.483333
chr6	125467151	125467551	0.350000	chr14	28831200	28831600	0.427500
chr4	34855967	34856167	0.340000	chr1	42913400	42913600	0.425000
chr7	115013850	115014250	0.417500	chr1	42923000	42923400	0.497500
chr1	19218674	19219474	0.443750	chr1	42924400	42925200	0.656250
chr1	65149551	65149751	0.410000	chr1	42925600	42925800	0.470000
chr8	42795021	42795221	0.495000	chr1	42927400	42927600	0.540000
chrX	130122394	130122594	0.515000	chr1	42928000	42928200	0.610000
chr7	68224172	68224372	0.470000	chr1	42929800	42930000	0.655000
chr2	63583365	63583565	0.470000	chr1	42930400	42930600	0.580000
chr14	72756284	72756684	0.472500	chr1	42931200	42931600	0.565000
chr1	170065415	170065615	0.555000	chr1	42932000	42932200	0.595000
chr8	25259429	25259829	0.435000	chr1	42932800	42933200	0.527500
chr18	54912734	54912934	0.470000	chr1	42933600	42933800	0.500000
chr18	32183867	32184067	0.350000	chr1	42934200	42934400	0.605000
chr16	81729322	81729522	0.470000	chr1	42935400	42935600	0.485000
chr9	9762029	9762629	0.426667	chr1	42936200	42936800	0.615000
chr8	46638771	46638971	0.460000	chr1	42937200	42937400	0.500000
chr3	10038027	10038827	0.455000	chr1	42937800	42938600	0.540000
chr2	39180791	39180991	0.540000	chr1	42939000	42939200	0.560000
chr20	33442297	33442497	0.515000	chr1	42940200	42940400	0.575000
chr5	93534703	93534903	0.390000	chr1	42941000	42941200	0.470000
chr20	40630575	40630775	0.465000	chr1	42941800	42942000	0.585000
chr11	66901336	66901536	0.515000	chr1	42943200	42943400	0.570000
chrX	53112133	53112733	0.398333	chr1	42944200	42944800	0.543333
chr5	35013028	35013628	0.453333	chr1	42946200	42946800	0.541667
chrX	107973022	107973222	0.400000	chr1	42947800	42948000	0.500000
chr19	1659115	1659515	0.505000	chr1	42949400	42949800	0.507500
chr4	147245349	147245549	0.420000	chr1	42950200	42950400	0.475000
chr4	184013560	184013760	0.390000	chr1	42951800	42952000	0.460000
chr17	32472969	32473369	0.510000	chr1	42952600	42953000	0.580000
chr13	86867959	86868159	0.350000	chr14	29529000	29529200	0.380000
chr3	38848258	38848458	0.450000	chr1	42953600	42953800	0.590000
chr12	21877934	21878134	0.395000	chr14	29549000	29549200	0.435000
chr1	170287889	170288489	0.411667	chr1	42955400	42956000	0.500000
chr7	93265802	93266002	0.435000	chr1	42956800	42957000	0.445000
chr3	113552386	113553386	0.451000	chr1	42957400	42958400	0.651000
chr16	54164955	54165355	0.512500	chr1	42958800	42959200	0.692500
chr5	95799967	95800567	0.483333	chr1	42960200	42960800	0.555000
chr20	55991353	55991953	0.470000	chr1	42961400	42962000	0.491667
chr15	60025061	60026261	0.413333	chr1	42962800	42964000	0.510833
chr6	55109764	55109964	0.345000	chr14	29645200	29645400	0.385000
chr13	81465630	81465830	0.355000	chr14	29650600	29650800	0.390000
chr10	45807587	45807787	0.455000	chr14	29663600	29663800	0.525000
chr5	8203061	8203461	0.455000	chr1	42967200	42967600	0.520000
chr1	169933433	169933633	0.295000	chr14	29690800	29691000	0.375000
chr4	186606312	186606712	0.427500	chr1	42970200	42970600	0.492500
chr1	7666247	7666447	0.510000	chr1	42974800	42975000	0.585000
chr13	31163292	31163692	0.400000	chr1	42980400	42980800	0.507500
chr6	120974695	120974895	0.390000	chr1	42982800	42983000	0.425000
chr6	124187438	124187638	0.390000	chr14	29858400	29858600	0.410000
chr22	30259570	30260370	0.571250	chr14	29927200	29928000	0.746250
chr5	150299909	150300109	0.430000	chr14	29928400	29928600	0.525000
chr10	108212533	108212733	0.365000	chr1	42994000	42994200	0.430000
chr8	48457282	48457482	0.485000	chr1	42998000	42998200	0.490000
chr12	80245296	80245496	0.385000	chr14	30005200	30005400	0.400000
chr11	49352223	49352623	0.405000	chr1	43002800	43003200	0.442500
chr19	35016583	35016783	0.545000	chr1	43006000	43006200	0.650000
chr2	189480550	189480750	0.295000	chr1	43009400	43009600	0.365000
chr5	58913705	58914105	0.437500	chr1	43011000	43011400	0.495000
chr10	129077349	129077549	0.470000	chr14	30270800	30271000	0.560000
chr19	18072851	18073251	0.445000	chr14	30296800	30297200	0.472500
chr3	18908969	18909169	0.380000	chr14	30299600	30299800	0.390000
chr9	98825828	98826028	0.455000	chr14	30375400	30375600	0.480000
chr1	29246425	29246625	0.530000	chr1	43041800	43042000	0.560000
chr2	45443432	45443632	0.410000	chr1	43045000	43045200	0.490000
chr7	48960333	48960533	0.410000	chr14	30453600	30453800	0.425000
chr5	78057171	78057771	0.356667	chr14	30522000	30522600	0.376667
chr10	130369471	130369671	0.605000	chr14	30559000	30559200	0.685000
chr21	41084774	41084974	0.445000	chr14	30559600	30559800	0.455000
chr5	47542798	47542998	0.390000	chr14	30560800	30561000	0.410000
chr11	45561088	45561288	0.490000	chr14	30562400	30562600	0.560000
chr11	96483174	96483374	0.340000	chr14	30574800	30575000	0.395000
chr10	99303580	99303780	0.425000	chr14	30577600	30577800	0.430000
chr15	87308864	87309064	0.475000	chr1	43059000	43059200	0.500000
chr14	93523534	93523734	0.325000	chr14	30611000	30611200	0.405000
chr10	10076231	10076431	0.400000	chr1	43061800	43062000	0.470000
chr13	22493244	22493444	0.340000	chr14	30620200	30620400	0.350000
chr3	56058212	56058612	0.457500	chr14	30621400	30621800	0.502500
chr14	51847064	51847264	0.560000	chr14	30622200	30622400	0.700000
chr5	75573241	75573641	0.357500	chr14	30625800	30626200	0.427500
chr6	42467098	42467298	0.365000	chr14	30652200	30652400	0.385000
chr18	7141573	7141773	0.315000	chr14	30679000	30679200	0.345000
chr6	4317522	4317922	0.410000	chr1	43068200	43068600	0.762500
chr14	51134818	51135018	0.540000	chr14	30690600	30690800	0.620000
chr20	18738366	18738966	0.515000	chr1	43069600	43070200	0.561667
chr7	25203506	25203706	0.450000	chr1	43073800	43074000	0.530000
chr13	47832482	47832682	0.415000	chr14	30756600	30756800	0.450000
chr9	135881735	135881935	0.520000	chr1	43077400	43077600	0.530000
chrX	68561376	68561576	0.370000	chr14	30796800	30797000	0.445000
chr9	90018030	90018230	0.425000	chr14	30822000	30822200	0.440000
chr18	69386964	69387564	0.408333	chr14	30849000	30849600	0.448333
chrX	21243152	21243352	0.385000	chr14	30850600	30850800	0.415000
chr11	68231553	68231753	0.445000	chr14	30861200	30861400	0.460000
chr3	131209635	131209835	0.365000	chr14	30873400	30873600	0.415000
chr3	48035439	48035639	0.505000	chr14	30874200	30874400	0.770000
chr5	157756480	157757080	0.456667	chr14	30875000	30875600	0.673333
chr5	112873624	112873824	0.355000	chr14	30876800	30877000	0.445000
chr10	109486923	109487123	0.325000	chr14	30885000	30885200	0.455000
chr13	20922772	20922972	0.470000	chr14	30888600	30888800	0.480000
chr6	58365910	58366110	0.380000	chr14	30906800	30907000	0.310000
chr5	3012238	3012438	0.365000	chr14	30907800	30908000	0.380000
chr8	74788971	74789171	0.510000	chr14	30966600	30966800	0.515000
chr17	23107799	23107999	0.420000	chr14	30967400	30967600	0.450000
chr3	182351807	182352007	0.335000	chr14	30980200	30980400	0.390000
chr14	100089040	100089240	0.315000	chr14	30982600	30982800	0.325000
chr7	4756233	4759033	0.523214	chr14	31024200	31027000	0.533214
chr16	75693183	75693583	0.415000	chr14	31031600	31032000	0.445000
chr15	35465548	35466148	0.346667	chr14	31038600	31039200	0.400000
chr20	22771926	22772126	0.515000	chr14	31047600	31047800	0.575000
chr13	98013637	98014037	0.385000	chr14	31048600	31049000	0.460000
chr12	22416974	22417174	0.375000	chr14	31051600	31051800	0.440000
chr3	139090880	139091080	0.375000	chr14	31054800	31055000	0.380000
chr2	79883082	79883282	0.385000	chr14	31055400	31055600	0.430000
chr4	60374291	60375091	0.326250	chr14	31059600	31060400	0.370000
chr12	74977943	74978143	0.370000	chr14	31068400	31068600	0.390000
chr10	10689988	10690188	0.375000	chr14	31080600	31080800	0.445000
chr4	158337111	158337511	0.325000	chr14	31082000	31082400	0.340000
chr12	17050478	17050678	0.410000	chr14	31084400	31084600	0.460000
chr6	10980375	10980975	0.336667	chr14	31090600	31091200	0.438333
chr2	156691734	156692134	0.320000	chr14	31124200	31124600	0.342500
chr6	136071142	136071342	0.405000	chr14	31127800	31128000	0.435000
chr4	34476417	34476817	0.422500	chr14	31128800	31129200	0.447500
chr10	70355944	70356144	0.460000	chr14	31165800	31166000	0.480000
chrY	7189396	7189596	0.485000	chr14	31197200	31197400	0.510000
chr3	65720062	65720262	0.375000	chr14	31200000	31200200	0.415000
chr13	59266433	59267033	0.345000	chr14	31205800	31206400	0.403333
chr2	221204401	221205801	0.357857	chr14	31207000	31208400	0.707143
chr18	3970994	3971394	0.422500	chr14	31210200	31210600	0.440000
chr7	38320338	38320738	0.432500	chr14	31229800	31230200	0.447500
chrX	103242066	103242266	0.460000	chr14	31232200	31232400	0.480000
chr18	52247709	52247909	0.485000	chr14	31239800	31240000	0.535000
chrX	133698751	133698951	0.390000	chr14	31241600	31241800	0.445000
chr3	54470532	54470732	0.365000	chr14	31242400	31242600	0.470000
chr6	80748497	80748697	0.375000	chr14	31244000	31244200	0.490000
chr1	15975262	15975462	0.515000	chr14	31251600	31251800	0.555000
chr2	117801379	117801579	0.480000	chr14	31270400	31270600	0.580000
chr9	11088902	11089102	0.395000	chr14	31274000	31274200	0.430000
chr6	113723825	113724025	0.320000	chr14	31283600	31283800	0.340000
chr2	11989195	11989395	0.550000	chr14	31286800	31287000	0.575000
chrX	95100953	95101153	0.250000	chr14	31291400	31291600	0.380000
chr15	51206680	51206880	0.385000	chr14	31326200	31326400	0.365000
chr3	167206108	167206308	0.330000	chr14	31336800	31337000	0.380000
chr18	29584485	29584685	0.320000	chr1	43134200	43134400	0.415000
chr4	38350470	38350870	0.410000	chr14	31356000	31356400	0.415000
chr2	46707889	46708089	0.315000	chr14	31357400	31357600	0.380000
chr11	36729055	36729255	0.330000	chr14	31378200	31378400	0.360000
chr10	82742507	82742707	0.465000	chr14	31406600	31406800	0.485000
chr11	115233321	115233521	0.350000	chr14	31410400	31410600	0.380000
chr14	64715131	64715931	0.497500	chr14	31420000	31420800	0.685000
chr2	71847269	71847469	0.525000	chr14	31425400	31425600	0.555000
chr8	69953731	69953931	0.460000	chr1	43143800	43144000	0.530000
chr9	44265236	44265636	0.350000	chr14	31450000	31450400	0.360000
chr1	43443680	43444280	0.518333	chr14	31457000	31457600	0.665000
chr14	61446564	61446964	0.372500	chr1	43147600	43148000	0.655000
chr14	44288580	44288780	0.395000	chr14	31476600	31476800	0.435000
chr14	4072844	4073044	0.000000	chr14	31484800	31485000	0.360000
chr5	152142109	152142309	0.325000	chr14	31488000	31488200	0.340000
chr17	66386626	66386826	0.335000	chr14	31489800	31490000	0.340000
chr3	161035482	161035882	0.345000	chr14	31541800	31542200	0.410000
chr1	217712942	217713142	0.475000	chr14	31559600	31559800	0.490000
chr20	49870656	49871056	0.440000	chr14	31561200	31561600	0.565000
chr4	59610956	59611156	0.295000	chr14	31568200	31568400	0.350000
chr2	133007160	133007360	0.355000	chr14	31687800	31688000	0.360000
chr18	43331522	43331722	0.315000	chr14	31690200	31690400	0.420000
chr18	21512973	21513573	0.438333	chr1	43172200	43172800	0.620000
chr2	146153499	146153699	0.375000	chr14	31770400	31770600	0.400000
chr2	54287510	54287910	0.482500	chr14	31894400	31894800	0.502500
chr4	14578274	14578474	0.380000	chr14	31899000	31899200	0.385000
chr7	92298504	92298704	0.350000	chr14	31903200	31903400	0.470000
chr12	16836348	16836548	0.390000	chr14	31926200	31926400	0.400000
chr10	96107027	96107227	0.435000	chr14	31934800	31935000	0.455000
chr21	38643269	38643469	0.505000	chr14	31937800	31938000	0.520000
chr2	40236833	40237833	0.414000	chr14	31944400	31945400	0.539000
chr12	13722052	13722252	0.415000	chr14	31947800	31948000	0.425000
chr9	87250869	87251069	0.470000	chr14	31966000	31966200	0.505000
chr13	73916821	73917021	0.395000	chr14	31997000	31997200	0.425000
chr5	150745945	150746145	0.340000	chr14	32010600	32010800	0.460000
chr17	50805445	50805645	0.505000	chr14	32021000	32021200	0.510000
chr19	37147766	37147966	0.325000	chr14	32049800	32050000	0.375000
chr7	155632440	155632640	0.450000	chr1	43206800	43207000	0.540000
chr8	105471060	105471260	0.385000	chr14	32073600	32073800	0.415000
chr1	212143144	212144344	0.476667	chr14	32075800	32077000	0.595000
chr9	124949450	124949850	0.412500	chr14	32078000	32078400	0.500000
chr16	31623806	31624006	0.355000	chr14	32079000	32079200	0.385000
chr1	163909952	163910152	0.295000	chr14	32102600	32102800	0.350000
chr4	72195282	72195482	0.390000	chr14	32169200	32169400	0.415000
chr7	138925735	138925935	0.410000	chr14	32183800	32184000	0.415000
chr20	16582923	16583123	0.305000	chr14	32189800	32190000	0.325000
chr2	127521321	127521521	0.355000	chr14	32200600	32200800	0.345000
chr7	98442972	98444172	0.493333	chr14	32201200	32202400	0.581667
chr7	62265829	62266429	0.420000	chr14	32203000	32203600	0.520000
chr7	155847409	155847609	0.425000	chr14	32204000	32204200	0.435000
chr17	58836093	58836293	0.315000	chr14	32206000	32206200	0.395000
chr18	11364496	11364696	0.410000	chr14	32217400	32217600	0.455000
chr10	7383870	7384070	0.450000	chr14	32225000	32225200	0.480000
chr11	22812412	22812612	0.310000	chr14	32233400	32233600	0.320000
chr14	106446387	106446587	0.500000	chr1	43225200	43225400	0.530000
chr2	190230282	190230482	0.360000	chr14	32252200	32252400	0.455000
chr16	23073827	23074027	0.490000	chr14	32255000	32255200	0.505000
chr2	131639167	131639367	0.385000	chr14	32259800	32260000	0.425000
chr22	26384260	26384460	0.400000	chr1	43227400	43227600	0.495000
chrX	47319731	47319931	0.535000	chr1	4323000	4323200	0.570000
chr16	6364041	6364441	0.415000	chr14	32327600	32328000	0.477500
chr15	28570908	28571108	0.345000	chr14	32331400	32331600	0.435000
chr9	123861538	123861738	0.395000	chr14	32336800	32337000	0.470000
chr5	169513570	169513770	0.445000	chr1	43235200	43235400	0.485000
chr19	47378934	47379134	0.515000	chr1	43238200	43238400	0.525000
chr1	4454700	4454900	0.555000	chr1	43239000	43239200	0.600000
chr4	26793650	26793850	0.425000	chr1	43239600	43239800	0.430000
chr4	152264853	152265053	0.370000	chr14	32560400	32560600	0.405000
chr20	27049076	27049276	0.390000	chr14	32564600	32564800	0.430000
chr10	67064903	67065103	0.400000	chr14	32576200	32576400	0.440000
chr8	95002469	95002669	0.330000	chr14	32635400	32635600	0.340000
chr6	72877260	72877460	0.390000	chr14	32657200	32657400	0.435000
chr10	61637523	61637723	0.345000	chr14	32692600	32692800	0.365000
chr7	84916001	84916201	0.435000	chr14	32702800	32703000	0.470000
chr15	58334420	58334620	0.390000	chr14	32729800	32730000	0.415000
chr5	95446336	95446536	0.410000	chr1	43274400	43274600	0.570000
chr19	33745538	33745938	0.580000	chr1	4328400	4328800	0.610000
chr22	12177153	12177353	0.510000	chr1	43285600	43285800	0.630000
chr17	50926047	50926247	0.515000	chr1	43288200	43288400	0.540000
chr15	99913246	99913846	0.541667	chr14	32934600	32935200	0.703333
chr2	139666724	139666924	0.525000	chr14	32938200	32938400	0.600000
chr6	89046463	89046663	0.530000	chr14	32938800	32939000	0.860000
chr16	3714347	3714947	0.516667	chr14	32939400	32940000	0.721667
chr4	33380604	33380804	0.320000	chr14	33045800	33046000	0.395000
chr9	114920256	114920456	0.470000	chr1	43306800	43307000	0.605000
chr6	112798780	112798980	0.420000	chr14	33081400	33081600	0.440000
chr17	77849478	77849678	0.365000	chr1	43309000	43309200	0.615000
chr4	71733251	71733451	0.400000	chr1	43318200	43318400	0.610000
chr16	87322020	87322220	0.500000	chr1	43321400	43321600	0.560000
chr4	45621465	45621665	0.370000	chr14	33229600	33229800	0.390000
chr16	44606213	44606413	0.000000	chr14	33257800	33258000	0.285000
chr12	3651657	3651857	0.540000	chr1	43330400	43330600	0.605000
chr6	135590845	135591045	0.450000	chr14	33359400	33359600	0.455000
chr11	103934932	103935732	0.367500	chr14	33370000	33370800	0.386250
chr10	1742156	1742556	0.380000	chr14	33414000	33414400	0.370000
chr7	154503582	154504182	0.360000	chr14	33436000	33436600	0.385000
chr1	109386248	109386448	0.380000	chr1	43344200	43344400	0.440000
chr5	103606922	103607522	0.333333	chr14	33443800	33444400	0.405000
chr7	60503724	60503924	0.405000	chr1	43345200	43345400	0.470000
chr18	47066274	47066474	0.425000	chr14	33475800	33476000	0.490000
chrX	130280359	130280559	0.445000	chr14	33484400	33484600	0.450000
chr14	104802790	104803390	0.611667	chr1	43349000	43349600	0.701667
chr2	195460357	195460757	0.315000	chr1	43351400	43351800	0.387500
chr14	57527951	57528151	0.475000	chr14	33543000	33543200	0.505000
chrX	29230956	29231156	0.400000	chr14	33564800	33565000	0.425000
chr11	48850480	48850880	0.375000	chr14	33566200	33566600	0.465000
chr4	66403846	66404046	0.385000	chr14	33570800	33571000	0.415000
chr19	47723141	47723941	0.501250	chr1	43358200	43359000	0.583750
chr5	132840903	132841103	0.445000	chr14	33591000	33591200	0.460000
chrX	44784602	44784802	0.490000	chr1	43359800	43360000	0.505000
chr17	28696052	28696452	0.512500	chr1	43360600	43361000	0.555000
chr5	137189676	137189876	0.315000	chr14	33606600	33606800	0.325000
chrX	114459657	114460057	0.410000	chr14	33612200	33612600	0.425000
chr1	183323667	183323867	0.465000	chr1	43362800	43363000	0.535000
chr11	96414619	96414819	0.445000	chr1	43363400	43363600	0.525000
chr3	21367789	21367989	0.350000	chr14	33645200	33645400	0.420000
chr11	61757717	61757917	0.625000	chr1	43366400	43366600	0.655000
chr7	115525250	115525650	0.507500	chr1	43367000	43367400	0.705000
chr1	83758341	83758541	0.405000	chr14	33676200	33676400	0.625000
chr15	76576530	76576930	0.477500	chr1	43367800	43368200	0.780000
chr13	97007202	97007402	0.400000	chr1	43373200	43373400	0.440000
chr7	138075843	138076243	0.447500	chr1	43375400	43375800	0.477500
chr6	71241804	71242004	0.415000	chr14	33762600	33762800	0.420000
chr5	65510473	65510673	0.535000	chr14	33765400	33765600	0.590000
chr15	50046605	50046805	0.315000	chr14	33775000	33775200	0.340000
chr7	130308856	130309056	0.525000	chr14	33792800	33793000	0.550000
chr1	217346338	217346538	0.450000	chr14	33811800	33812000	0.540000
chr5	121147561	121147761	0.360000	chr14	33812400	33812600	0.470000
chr3	19597195	19597395	0.355000	chr1	43381600	43381800	0.455000
chr9	113028949	113029349	0.412500	chr14	33836200	33836600	0.440000
chr12	83861993	83862193	0.320000	chr14	33847200	33847400	0.360000
chr8	10983618	10983818	0.490000	chr14	33849200	33849400	0.560000
chr2	9178229	9178629	0.447500	chr14	33862400	33862800	0.470000
chr11	57660642	57660842	0.385000	chr14	33866600	33866800	0.405000
chr10	108348656	108349256	0.451667	chr1	43388400	43389000	0.478333
chr11	994229	994429	0.640000	chr1	43389800	43390000	0.645000
chr8	32432980	32433180	0.490000	chr14	33915200	33915400	0.500000
chr1	214738323	214738923	0.410000	chr14	33916800	33917400	0.430000
chr18	23934582	23934782	0.465000	chr14	33917800	33918000	0.485000
chr13	46504617	46504817	0.430000	chr14	33924800	33925000	0.355000
chr2	164447359	164447559	0.420000	chr14	33925400	33925600	0.435000
chr4	105788846	105789246	0.345000	chr1	43393200	43393600	0.412500
chr8	41202237	41202437	0.615000	chr14	33938400	33938600	0.645000
chr13	97814708	97814908	0.380000	chr14	33940600	33940800	0.435000
chr10	105940507	105940707	0.380000	chr14	33946800	33947000	0.390000
chr18	72734955	72735155	0.280000	chr14	33948200	33948400	0.345000
chr1	168437446	168437846	0.440000	chr14	33949200	33949600	0.442500
chr18	37564794	37565194	0.570000	chr14	33950200	33950600	0.652500
chr19	46036569	46036769	0.610000	chr14	33951000	33951200	0.745000
chr19	41349900	41350100	0.520000	chr14	33958600	33958800	0.530000
chr11	83061993	83062193	0.445000	chr14	33960000	33960200	0.450000
chr13	93358209	93358409	0.460000	chr14	33964800	33965000	0.520000
chr15	29933635	29933835	0.410000	chr1	43398400	43398600	0.390000
chr3	101501384	101501584	0.375000	chr14	34005000	34005200	0.415000
chr8	105547408	105548008	0.315000	chr14	34013400	34014000	0.415000
chr20	20079325	20079925	0.375000	chr1	43401800	43402400	0.413333
chr4	99049503	99049703	0.365000	chr14	34019000	34019200	0.385000
chr8	32659380	32659580	0.420000	chr14	34044000	34044200	0.485000
chr5	107543785	107544185	0.437500	chr14	34047200	34047600	0.455000
chr21	37805798	37806598	0.442500	chr1	43405200	43406000	0.470000
chr12	50115673	50115873	0.520000	chr14	34059200	34059400	0.540000
chr11	102068554	102069154	0.413333	chr14	34060200	34060800	0.701667
chr17	40302921	40303121	0.380000	chr14	34073000	34073200	0.335000
chrX	39053171	39053371	0.470000	chr14	34075200	34075400	0.510000
chr3	51370195	51370795	0.416667	chr14	34077800	34078400	0.426667
chr3	131870912	131871112	0.410000	chr14	34079600	34079800	0.460000
chr5	117377060	117377260	0.320000	chr14	34089000	34089200	0.400000
chr10	76510993	76511193	0.380000	chr14	34094000	34094200	0.410000
chr8	5342976	5343176	0.380000	chr14	34114000	34114200	0.390000
chr13	76797589	76797789	0.395000	chr14	34139200	34139400	0.490000
chr21	23360710	23360910	0.470000	chr14	34140000	34140200	0.560000
chr6	151479985	151480385	0.460000	chr1	43414600	43415000	0.485000
chr13	79004585	79004785	0.420000	chr14	34166200	34166400	0.560000
chr20	17115931	17116131	0.380000	chr14	34180600	34180800	0.435000
chr1	118140256	118140656	0.285000	chr14	34203200	34203600	0.355000
chr4	86521091	86521491	0.495000	chr14	34228000	34228400	0.502500
chr10	86046154	86046354	0.505000	chr1	43424000	43424200	0.595000
chr4	121766609	121766809	0.415000	chr14	34298000	34298200	0.460000
chr3	46725534	46725734	0.385000	chr14	34323000	34323200	0.510000
chr10	59797621	59798221	0.441667	chr14	34331800	34332400	0.498333
chr1	167472448	167472648	0.380000	chr14	34356400	34356600	0.520000
chr12	123551387	123551587	0.385000	chr14	34362800	34363000	0.395000
chr20	55561815	55562015	0.360000	chr14	34364000	34364200	0.490000
chr17	65824839	65825039	0.370000	chr14	34365400	34365600	0.390000
chr2	58895477	58896477	0.428000	chr14	34368600	34369600	0.437000
chr15	67245780	67246180	0.415000	chr14	34372200	34372600	0.422500
chrY	24788039	24788239	0.340000	chr14	34400800	34401000	0.360000
chr11	35039054	35039254	0.455000	chr14	34412600	34412800	0.515000
chr7	75093285	75093485	0.460000	chr14	34425600	34425800	0.520000
chr15	67998456	67998656	0.425000	chr1	43445000	43445200	0.505000
chr10	91451693	91451893	0.345000	chr14	34461600	34461800	0.500000
chr21	41678704	41679504	0.563750	chr14	34462200	34463000	0.676250
chr22	14149446	14149646	0.410000	chr14	34465400	34465600	0.440000
chr17	25643601	25643801	0.405000	chr14	34472200	34472400	0.585000
chr10	13946004	13946204	0.495000	chr14	34476600	34476800	0.515000
chr16	49089380	49089780	0.457500	chr14	34496800	34497200	0.490000
chr20	41813752	41813952	0.380000	chr14	34498800	34499000	0.400000
chr2	178432492	178432692	0.390000	chr1	43451200	43451400	0.660000
chr13	24478090	24478290	0.495000	chr1	43453200	43453400	0.560000
chr1	20603906	20604906	0.485000	chr1	43453800	43454800	0.521000
chr2	134072440	134072640	0.440000	chr14	34564400	34564600	0.455000
chr11	5906714	5907514	0.351250	chr14	34605000	34605800	0.325000
chr1	157271467	157271667	0.400000	chr1	43461000	43461200	0.425000
chr15	42363902	42364102	0.405000	chr14	34629000	34629200	0.440000
chr5	180343938	180344138	0.550000	chr14	34630000	34630200	0.775000
chr10	91205780	91205980	0.525000	chr14	34634400	34634600	0.540000
chr13	42609434	42609634	0.390000	chr14	34653200	34653400	0.435000
chrX	73384719	73384919	0.345000	chr14	34656000	34656200	0.440000
chr1	232109931	232110131	0.400000	chr14	34666200	34666400	0.405000
chr7	139103050	139103250	0.420000	chr14	34671800	34672000	0.470000
chr8	61223135	61223335	0.350000	chr14	34672600	34672800	0.375000
chr4	91844032	91844232	0.300000	chr14	34691400	34691600	0.340000
chr13	62523446	62523646	0.415000	chr14	34693200	34693400	0.555000
chr12	44121173	44121373	0.395000	chr14	34714000	34714200	0.480000
chr2	219748037	219748237	0.515000	chr14	34714600	34714800	0.810000
chr21	37509945	37510145	0.440000	chr14	34723000	34723200	0.450000
chr8	22363537	22363937	0.355000	chr14	34741800	34742200	0.362500
chr1	96331537	96331937	0.390000	chr14	34776600	34777000	0.417500
chr3	170024844	170025044	0.415000	chr14	34781400	34781600	0.420000
chr15	35597377	35597577	0.350000	chr14	34792800	34793000	0.360000
chrX	60287643	60287843	0.405000	chr14	34798200	34798400	0.555000
chr16	37146276	37146476	0.420000	chr14	34805000	34805200	0.515000
chr2	222215833	222216033	0.450000	chr14	34817400	34817600	0.495000
chr1	210771745	210771945	0.460000	chr14	34826800	34827000	0.490000
chr2	198513081	198513281	0.345000	chr14	34834000	34834200	0.335000
chr6	79691862	79692262	0.385000	chr14	34843000	34843400	0.415000
chr12	23864309	23864509	0.390000	chr14	34856800	34857000	0.400000
chr11	113535725	113535925	0.385000	chr14	34857800	34858000	0.415000
chr5	146319872	146320672	0.431250	chr14	34873000	34873800	0.493750
chr14	106767264	106768664	0.476429	chr14	34874200	34875600	0.678571
chr9	86019	87019	0.377000	chr14	34930600	34931600	0.379000
chr8	82557603	82557803	0.420000	chr14	34935600	34935800	0.430000
chr10	76112905	76113105	0.465000	chr1	43495200	43495400	0.540000
chr7	114841448	114841848	0.397500	chr14	34957000	34957400	0.452500
chr2	27585105	27585305	0.370000	chr14	34958000	34958200	0.425000
chr19	27475787	27475987	0.380000	chr14	34965000	34965200	0.360000
chr4	43357003	43357203	0.405000	chr14	34966600	34966800	0.410000
chr2	49769857	49772257	0.469583	chr14	34981000	34983400	0.512500
chr1	239447183	239447383	0.285000	chr14	34984800	34985000	0.360000
chrX	111215172	111215372	0.485000	chr1	43500000	43500200	0.565000
chr6	139638872	139639272	0.430000	chr1	43502600	43503000	0.440000
chr14	58621744	58621944	0.455000	chr14	35040000	35040200	0.475000
chr4	82701410	82701610	0.345000	chr14	35040600	35040800	0.395000
chr6	44760081	44761281	0.428333	chr14	35045600	35046800	0.591667
chr2	161469006	161469206	0.400000	chr14	35050800	35051000	0.445000
chr3	128106395	128106595	0.525000	chr14	35061200	35061400	0.530000
chr2	36972294	36972494	0.360000	chr14	35073600	35073800	0.420000
chr15	54254404	54255404	0.452000	chr14	35121800	35122800	0.571000
chr13	44321667	44321867	0.375000	chr14	35123200	35123400	0.460000
chr6	86683601	86683801	0.445000	chr14	35152000	35152200	0.510000
chr11	129249429	129249629	0.360000	chr14	35156200	35156400	0.415000
chr1	92867824	92868024	0.390000	chr14	35196600	35196800	0.405000
chr3	181189208	181189408	0.310000	chr14	35197200	35197400	0.335000
chr13	84571442	84571642	0.410000	chr14	35201200	35201400	0.420000
chr5	59975560	59975760	0.345000	chr14	35202400	35202600	0.360000
chr10	111035087	111035287	0.355000	chr14	35204000	35204200	0.340000
chr9	113554638	113554838	0.295000	chr14	35215200	35215400	0.375000
chr1	183454729	183454929	0.380000	chr14	35223200	35223400	0.370000
chr10	80805497	80805697	0.465000	chr1	43523000	43523200	0.490000
chr19	12367267	12367467	0.435000	chr14	35232600	35232800	0.495000
chr12	53584132	53584332	0.455000	chr1	43524800	43525000	0.535000
chr3	160253955	160254155	0.385000	chr14	35248400	35248600	0.390000
chrX	60176377	60176577	0.405000	chr14	35254800	35255000	0.480000
chr9	113414054	113414254	0.380000	chr14	35258600	35258800	0.475000
chr22	29966800	29967000	0.290000	chr14	35260600	35260800	0.435000
chr3	81631100	81632100	0.413000	chr14	35285400	35286400	0.430000
chr9	101502733	101502933	0.410000	chr14	35286800	35287000	0.455000
chr2	48902835	48903235	0.450000	chr14	35287600	35288000	0.472500
chr7	130467160	130467360	0.445000	chr1	43529200	43529400	0.475000
chr16	48667794	48668394	0.531667	chr14	35292200	35292800	0.613333
chr1	65337986	65338386	0.410000	chr14	35294200	35294600	0.445000
chrX	39145480	39145680	0.480000	chr14	35297200	35297400	0.500000
chr4	118074226	118074426	0.385000	chr14	35298400	35298600	0.385000
chr7	107784808	107785008	0.340000	chr14	35300800	35301000	0.345000
chr16	54487762	54487962	0.380000	chr14	35305000	35305200	0.400000
chr10	100829228	100829428	0.695000	chr1	43530800	43531000	0.840000
chr20	19195559	19195759	0.380000	chr14	35315000	35315200	0.405000
chr6	117453004	117453204	0.475000	chr1	43531600	43531800	0.760000
chr4	182945860	182946460	0.396667	chr14	35331800	35332400	0.521667
chrX	1870666	1871066	0.387500	chr14	35333000	35333400	0.480000
chr1	62280423	62281023	0.448333	chr14	35333800	35334400	0.566667
chr9	114152106	114152306	0.530000	chr14	35336800	35337000	0.655000
chr2	237381157	237381357	0.530000	chr14	35339800	35340000	0.610000
chr7	37965879	37966479	0.413333	chr14	35341600	35342200	0.623333
chr8	126204779	126205179	0.387500	chr14	35344400	35344800	0.512500
chr5	133902562	133902762	0.595000	chr14	35347600	35347800	0.630000
chr1	64530411	64530811	0.470000	chr14	35349800	35350200	0.492500
chr10	87869360	87869560	0.510000	chr14	35352600	35352800	0.565000
chr2	202221700	202221900	0.355000	chr14	35356000	35356200	0.510000
chr17	30444879	30445079	0.430000	chr14	35365600	35365800	0.535000
chr7	152471434	152471634	0.580000	chr14	35366200	35366400	0.585000
chr19	6919266	6919466	0.525000	chr14	35367800	35368000	0.580000
chr5	136028545	136028745	0.595000	chr14	35369800	35370000	0.640000
chr9	9214023	9214623	0.421667	chr14	35374200	35374800	0.475000
chr7	66293262	66293862	0.403333	chr14	35375600	35376200	0.500000
chr1	8523547	8523747	0.395000	chr14	35376600	35376800	0.540000
chr21	27884722	27884922	0.515000	chr14	35384800	35385000	0.625000
chr1	5461278	5461478	0.555000	chr14	35385600	35385800	0.565000
chr6	100209535	100209735	0.355000	chr14	35386800	35387000	0.470000
chr8	128889848	128890248	0.447500	chr14	35391000	35391400	0.510000
chr13	16909437	16909637	0.400000	chr14	35395400	35395600	0.520000
chr1	114284724	114285124	0.445000	chr14	35396000	35396400	0.480000
chr12	41146607	41146807	0.480000	chr14	35397400	35397600	0.495000
chrY	747899	748099	0.470000	chr14	35400200	35400400	0.485000
chr2	182134268	182135468	0.419167	chr14	35401400	35402600	0.450833
chr2	8393947	8394147	0.470000	chr14	35403000	35403200	0.560000
chr12	47758400	47759400	0.674000	chr14	35403800	35404800	0.751000
chr12	85360273	85360873	0.341667	chr14	35406600	35407200	0.371667
chr9	130413365	130413565	0.420000	chr14	35413400	35413600	0.445000
chr14	91394413	91394813	0.450000	chr14	35416800	35417200	0.535000
chrX	65002093	65002893	0.536250	chr1	43542000	43542800	0.580000
chr7	12386886	12387086	0.240000	chr14	35422400	35422600	0.400000
chr8	105944058	105944258	0.375000	chr14	35439400	35439600	0.460000
chrX	64586803	64587003	0.445000	chr1	43545800	43546000	0.595000
chr11	63180652	63180852	0.400000	chr14	35483200	35483400	0.425000
chr12	112032337	112032537	0.445000	chr1	43550200	43550400	0.705000
chr12	5909436	5911436	0.473500	chr14	35533400	35535400	0.712500
chr7	5878239	5878439	0.465000	chr1	43554600	43554800	0.505000
chr6	101417418	101417618	0.385000	chr14	35558800	35559000	0.475000
chr6	94176131	94176331	0.395000	chr1	43557800	43558000	0.620000
chr18	79308771	79308971	0.610000	chr1	43565800	43566000	0.745000
chrY	12042552	12042752	0.325000	chr14	35687400	35687600	0.345000
chr8	32414559	32414759	0.375000	chr14	35689200	35689400	0.380000
chr20	21204136	21204336	0.590000	chr1	43569200	43569400	0.625000
chr12	114536392	114536592	0.490000	chr1	43577800	43578000	0.590000
chr14	88681295	88681495	0.515000	chr1	43580800	43581000	0.590000
chr6	148808164	148808764	0.501667	chr14	35808800	35809400	0.671667
chr5	27983522	27983922	0.317500	chr14	35814400	35814800	0.380000
chr5	130427590	130427790	0.385000	chr14	35818400	35818600	0.405000
chr20	26982637	26982837	0.375000	chr14	35822000	35822200	0.420000
chr7	65207476	65207676	0.515000	chr1	43582200	43582400	0.565000
chr12	113485046	113485246	0.485000	chr14	35824000	35824200	0.505000
chr1	223675691	223676091	0.442500	chr14	35826000	35826400	0.562500
chr18	22279835	22280035	0.470000	chr14	35826800	35827000	0.700000
chr14	80258560	80258760	0.235000	chr14	35847800	35848000	0.360000
chr5	35014412	35014612	0.410000	chr14	35856200	35856400	0.440000
chr12	17330878	17331078	0.295000	chr14	35862600	35862800	0.375000
chr3	165575124	165575324	0.380000	chr14	35863400	35863600	0.425000
chr5	149723425	149723625	0.415000	chr14	35932600	35932800	0.440000
chr20	40274477	40274677	0.480000	chr14	35945000	35945200	0.555000
chr13	51844629	51845029	0.475000	chr14	35976200	35976600	0.477500
chr9	74057292	74057492	0.455000	chr14	36069600	36069800	0.490000
chr20	31464502	31464702	0.460000	chr14	36070600	36070800	0.470000
chr20	5091440	5091640	0.420000	chr14	36091200	36091400	0.455000
chr9	49764597	49764797	0.000000	chr14	36133000	36133200	0.300000
chr2	223697173	223697573	0.310000	chr14	36223600	36224000	0.370000
chr7	10843563	10843763	0.410000	chr14	36256200	36256400	0.425000
chr1	63776061	63776261	0.450000	chr14	36261000	36261200	0.475000
chr3	86640338	86640738	0.282500	chr14	36264600	36265000	0.425000
chr6	163574317	163574517	0.445000	chr14	36281400	36281600	0.470000
chr7	64603158	64603358	0.430000	chr14	36285400	36285600	0.520000
chr4	125701385	125701785	0.345000	chr14	36293800	36294200	0.395000
chr5	64647127	64647327	0.345000	chr14	36314000	36314200	0.365000
chr16	3003455	3004055	0.593333	chr14	36320200	36320800	0.595000
chr20	19992372	19992572	0.300000	chr14	36340000	36340200	0.350000
chr11	92498328	92498728	0.385000	chr14	36361200	36361600	0.442500
chr13	109687572	109687972	0.420000	chr14	36374000	36374400	0.492500
chr6	50626472	50626672	0.420000	chr14	36384200	36384400	0.535000
chr21	15277827	15278027	0.410000	chr1	43648600	43648800	0.370000
chr8	103907680	103908480	0.468750	chr1	43649800	43650600	0.600000
chr2	109071128	109071328	0.440000	chr1	43651400	43651600	0.475000
chr1	167448218	167448418	0.515000	chr14	36519000	36519200	0.710000
chr1	84940964	84941564	0.431667	chr14	36520200	36520800	0.680000
chr17	19305994	19306194	0.490000	chr14	36525600	36525800	0.580000
chr5	177908174	177908974	0.410000	chr1	43653400	43654200	0.448750
chr6	145293402	145293602	0.320000	chr14	36553800	36554000	0.380000
chr3	187249652	187249852	0.515000	chr14	36581200	36581400	0.650000
chr5	106983107	106983307	0.445000	chr14	36605000	36605200	0.460000
chr18	5629372	5629772	0.647500	chr14	36647000	36647400	0.690000
chr10	34998264	34998664	0.560000	chr14	36647800	36648200	0.677500
chr8	3270792	3271192	0.412500	chr14	36656000	36656400	0.632500
chr12	60063648	60063848	0.545000	chr14	36656800	36657000	0.575000
chrX	138267005	138267205	0.495000	chr14	36657600	36657800	0.670000
chr10	63950561	63950761	0.585000	chr14	36661000	36661200	0.655000
chr2	181393880	181394080	0.555000	chr14	36661800	36662000	0.615000
chr6	1780092	1780692	0.506667	chr14	36662800	36663400	0.645000
chr9	4540971	4541171	0.510000	chr14	36663800	36664000	0.720000
chr5	178297839	178298639	0.560000	chr14	36666400	36667200	0.673750
chr11	28859948	28860348	0.345000	chr14	36720800	36721200	0.410000
chr7	46093731	46093931	0.450000	chr14	36723600	36723800	0.455000
chr11	7805065	7805265	0.355000	chr14	36754600	36754800	0.350000
chr18	55198321	55198521	0.540000	chr14	36755800	36756000	0.545000
chr20	54166068	54166268	0.470000	chr14	36767800	36768000	0.485000
chr12	31540154	31540354	0.335000	chr14	36769000	36769200	0.445000
chr10	100946718	100947118	0.362500	chr14	36773200	36773600	0.387500
chr14	32378517	32378717	0.400000	chr14	36774600	36774800	0.505000
chr18	74255181	74255381	0.375000	chr14	36809000	36809200	0.400000
chrX	34139525	34139725	0.340000	chr14	36818600	36818800	0.350000
chr20	25951708	25951908	0.330000	chr14	36819200	36819400	0.385000
chr4	165051315	165051515	0.445000	chr14	36821200	36821400	0.455000
chr4	81920722	81920922	0.425000	chr14	36829600	36829800	0.480000
chr15	14105237	14105437	0.000000	chr14	36870400	36870600	0.450000
chr12	12495923	12496323	0.420000	chr14	36880200	36880600	0.422500
chr14	96608374	96608574	0.530000	chr14	36911600	36911800	0.535000
chrX	143749078	143749278	0.355000	chr14	36942400	36942600	0.375000
chrX	115916428	115916628	0.500000	chr14	36944400	36944600	0.545000
chr5	113773849	113774049	0.465000	chr14	36971400	36971600	0.510000
chr5	155975150	155975350	0.410000	chr14	36976000	36976200	0.435000
chr2	64094727	64095127	0.477500	chr14	36976600	36977000	0.500000
chr20	40255473	40255673	0.440000	chr14	36996600	36996800	0.470000
chr5	91352729	91352929	0.370000	chr14	37027400	37027600	0.430000
chr18	47102789	47102989	0.430000	chr14	37039000	37039200	0.450000
chr4	118332108	118332508	0.355000	chr1	43704800	43705200	0.525000
chr21	17756267	17757267	0.442000	chr1	43705800	43706800	0.535000
chr11	76292083	76292883	0.575000	chr1	43707200	43708000	0.746250
chr4	172171402	172171602	0.440000	chr14	37079800	37080000	0.500000
chrX	31080913	31081313	0.397500	chr14	37083600	37084000	0.405000
chr6	45870393	45870593	0.350000	chr14	37087600	37087800	0.385000
chr11	13273810	13274210	0.420000	chr14	37106400	37106800	0.440000
chr11	38513653	38514053	0.352500	chr1	43711000	43711400	0.377500
chr6	48428511	48428711	0.380000	chr14	37119000	37119200	0.450000
chr5	46509809	46510009	0.430000	chr14	37124800	37125000	0.485000
chrX	35632116	35632516	0.392500	chr14	37131200	37131600	0.377500
chr8	48357013	48357213	0.380000	chr14	37143600	37143800	0.425000
chr12	72037191	72037591	0.375000	chr14	37145400	37145800	0.395000
chr9	58622049	58622249	0.000000	chr14	37147600	37147800	0.330000
chr3	162504152	162504352	0.395000	chr14	37149600	37149800	0.395000
chr5	32115786	32115986	0.420000	chr14	37150600	37150800	0.360000
chr14	99323282	99323482	0.465000	chr14	37151200	37151400	0.475000
chr5	74213866	74214066	0.470000	chr14	37153800	37154000	0.530000
chr9	119089529	119089729	0.330000	chr14	37167800	37168000	0.495000
chr12	122388835	122389235	0.480000	chr14	37168800	37169200	0.495000
chr11	42717174	42717374	0.375000	chr14	37170400	37170600	0.390000
chr6	148104034	148104434	0.382500	chr14	37171000	37171400	0.445000
chr4	138061495	138062095	0.388333	chr14	37172000	37172600	0.636667
chr3	110663024	110663824	0.305000	chr14	37174000	37174800	0.373750
chr3	35761798	35761998	0.425000	chr14	37188200	37188400	0.535000
chr3	93766639	93767239	0.445000	chr14	37196600	37197200	0.446667
chr7	21724490	21725290	0.460000	chr14	37197800	37198600	0.577500
chr22	1217183	1217583	0.000000	chr14	37230600	37231000	0.302500
chr10	77609366	77609566	0.360000	chr14	37233000	37233200	0.390000
chr4	171791678	171791878	0.225000	chr14	37317800	37318000	0.290000
chr2	195064322	195064522	0.370000	chr1	43732400	43732600	0.480000
chr7	116246291	116246491	0.370000	chr14	37554800	37555000	0.470000
chrX	29154829	29155829	0.387000	chr14	37594400	37595400	0.690000
chr8	181904	182104	0.400000	chr14	37596000	37596200	0.560000
chr7	128008183	128008383	0.460000	chr14	37598400	37598600	0.670000
chr2	54172437	54172637	0.340000	chr1	43760800	43761000	0.360000
chr13	22820653	22820853	0.470000	chr1	43763600	43763800	0.510000
chr6	108286278	108286478	0.495000	chr1	43774400	43774600	0.520000
chr1	83158336	83158536	0.410000	chr1	43776600	43776800	0.445000
chr11	50608827	50609027	0.375000	chr1	43783800	43784000	0.440000
chr8	52221048	52221248	0.275000	chr1	43787000	43787200	0.405000
chr13	100275211	100275611	0.507500	chr14	37874600	37875000	0.532500
chr10	82248742	82248942	0.370000	chr1	43790000	43790200	0.385000
chr11	103642384	103642584	0.390000	chr14	37986000	37986200	0.395000
chr9	10122697	10122897	0.420000	chr14	38056400	38056600	0.500000
chr9	17733415	17733615	0.435000	chr14	38065200	38065400	0.445000
chr4	21330621	21330821	0.360000	chr14	38073800	38074000	0.330000
chr13	25633435	25633635	0.340000	chr14	38074800	38075000	0.430000
chr16	22314368	22314568	0.405000	chr14	38078400	38078600	0.455000
chr20	9719040	9719240	0.345000	chr14	38079400	38079600	0.355000
chr4	61132931	61133131	0.380000	chr14	38120200	38120400	0.420000
chr21	6845877	6846077	0.215000	chr14	38121800	38122000	0.285000
chr9	62009802	62010002	0.410000	chr14	38124600	38124800	0.445000
chr5	137147840	137148440	0.465000	chr14	38125400	38126000	0.483333
chr14	52969138	52969338	0.365000	chr14	38129800	38130000	0.575000
chr3	70383718	70383918	0.340000	chr1	43813600	43813800	0.445000
chr10	22304675	22304875	0.435000	chr1	43819600	43819800	0.450000
chr16	45581222	45581422	0.000000	chr14	38197400	38197600	0.300000
chr13	110409458	110409658	0.500000	chr14	38209200	38209400	0.765000
chr22	18402420	18403020	0.596667	chr14	38255400	38256000	0.706667
chr1	183930358	183930558	0.470000	chr14	38256400	38256600	0.515000
chr7	36453987	36454187	0.365000	chr1	43832000	43832200	0.410000
chr18	32486722	32487122	0.387500	chr1	43834200	43834600	0.460000
chr12	115341260	115341460	0.375000	chr1	43835200	43835400	0.530000
chrX	2599362	2599762	0.447500	chr1	43836600	43837000	0.552500
chr2	79997088	79997288	0.395000	chr14	38442400	38442600	0.400000
chr16	32298359	32298759	0.427500	chr1	43850600	43851000	0.515000
chr5	47327833	47328233	0.390000	chr1	43853400	43853800	0.465000
chr20	55595611	55596411	0.327500	chr14	38549200	38550000	0.371250
chr17	10512918	10513118	0.400000	chr1	43858600	43858800	0.605000
chr5	23702373	23702573	0.320000	chr1	43861400	43861600	0.400000
chr16	25917529	25917729	0.450000	chr1	43864200	43864400	0.530000
chr4	109717993	109718193	0.295000	chr1	43868000	43868200	0.330000
chr12	25907215	25907415	0.445000	chr1	43871200	43871400	0.530000
chr2	48459234	48459434	0.270000	chr14	38717000	38717200	0.430000
chr4	129213926	129214126	0.395000	chr14	38722000	38722200	0.440000
chr1	37131253	37131453	0.510000	chr1	43872400	43872600	0.535000
chr7	81074474	81074874	0.467500	chr1	43881400	43881800	0.610000
chr13	18692302	18692502	0.405000	chr14	38828600	38828800	0.410000
chr15	87684911	87685111	0.425000	chr1	43883600	43883800	0.555000
chr15	74981099	74981299	0.425000	chr14	38866600	38866800	0.435000
chr4	121879099	121879299	0.330000	chr14	38867600	38867800	0.415000
chr1	90777179	90777379	0.400000	chr14	38874000	38874200	0.410000
chrX	57749167	57749367	0.370000	chr14	38990000	38990200	0.410000
chr5	149054907	149055107	0.345000	chr14	39015400	39015600	0.355000
chr14	31168963	31169163	0.415000	chr1	43901600	43901800	0.590000
chr2	9203800	9204000	0.360000	chr14	39034800	39035000	0.400000
chr4	180856916	180857116	0.345000	chr14	39061200	39061400	0.380000
chr18	18059006	18059206	0.410000	chr14	39097200	39097400	0.440000
chr16	67610264	67611064	0.462500	chr14	39102600	39103400	0.671250
chrX	81401560	81401760	0.355000	chr1	43910400	43910600	0.445000
chr7	66331226	66331426	0.345000	chr14	39107600	39107800	0.360000
chr17	52574142	52574342	0.445000	chr14	39110000	39110200	0.460000
chr19	43438268	43438468	0.490000	chr14	39114200	39114400	0.565000
chr1	248163050	248163250	0.285000	chr14	39138600	39138800	0.390000
chr5	172731039	172731239	0.425000	chr14	39140800	39141000	0.480000
chrX	87895217	87895617	0.337500	chr14	39145400	39145800	0.395000
chr11	31492645	31492845	0.420000	chr14	39158600	39158800	0.530000
chr5	128587264	128587464	0.430000	chr14	39169800	39170000	0.500000
chr1	241390695	241390895	0.450000	chr14	39170400	39170600	0.610000
chrX	21533920	21534120	0.375000	chr14	39171200	39171400	0.380000
chr18	34970166	34970566	0.437500	chr14	39174000	39174400	0.442500
chr11	63837422	63838622	0.502500	chr14	39174800	39176000	0.575000
chr12	101119137	101119337	0.455000	chr14	39181400	39181600	0.470000
chr10	30070685	30071285	0.428333	chr14	39184800	39185400	0.438333
chr8	109704686	109704886	0.350000	chr14	39186600	39186800	0.375000
chrX	9585722	9586122	0.382500	chr14	39187800	39188200	0.427500
chr16	57086858	57087058	0.540000	chr14	39204200	39204400	0.550000
chr9	1166335	1166535	0.340000	chr14	39207600	39207800	0.310000
chr6	72259866	72260066	0.425000	chr14	39217400	39217600	0.430000
chr3	55900394	55900794	0.455000	chr14	39229200	39229600	0.472500
chr5	64679551	64679751	0.400000	chr14	39231800	39232000	0.450000
chr5	66486702	66486902	0.195000	chr14	39233000	39233200	0.355000
chr14	71180130	71180330	0.390000	chr14	39266200	39266400	0.405000
chr6	41485424	41486224	0.483750	chr14	39266800	39267600	0.678750
chr8	84033089	84033489	0.375000	chr14	39268400	39268800	0.410000
chr1	106192141	106192341	0.485000	chr14	39284800	39285000	0.495000
chr3	151104146	151104346	0.475000	chr1	43929600	43929800	0.535000
chr19	22007302	22007502	0.545000	chr1	43930600	43930800	0.585000
chr11	40138438	40138838	0.372500	chr14	39316800	39317200	0.460000
chr22	45345669	45346069	0.400000	chr14	39339000	39339400	0.477500
chr6	108664485	108664685	0.545000	chr1	43934200	43934400	0.645000
chr3	110586879	110587079	0.475000	chr1	43934800	43935000	0.620000
chr21	42243047	42243247	0.605000	chr1	43936400	43936600	0.820000
chr18	60489489	60489689	0.430000	chr14	39368400	39368600	0.485000
chr9	138301215	138301415	0.455000	chr14	39369200	39369400	0.475000
chr6	32643527	32643727	0.285000	chr14	39383200	39383400	0.345000
chr6	22706969	22707169	0.445000	chr14	39417200	39417400	0.480000
chr2	214228548	214228748	0.380000	chr14	39419400	39419600	0.400000
chrX	10254981	10255181	0.410000	chr14	39426600	39426800	0.440000
chr19	48889774	48892374	0.505385	chr14	39430800	39433400	0.590000
chr11	80428003	80428203	0.385000	chr14	39447400	39447600	0.440000
chr5	181450860	181452260	0.524286	chr1	43946000	43947400	0.635714
chr4	129157561	129157761	0.415000	chr14	39468000	39468200	0.450000
chr1	151687611	151687811	0.520000	chr14	39469400	39469600	0.530000
chr4	103727688	103727888	0.350000	chr14	39472200	39472400	0.395000
chr10	74132328	74132528	0.435000	chr1	43948200	43948400	0.570000
chr8	55575715	55575915	0.450000	chr1	43949600	43949800	0.565000
chr10	19203748	19203948	0.445000	chr1	43953000	43953200	0.550000
chr7	28408001	28408401	0.510000	chr1	43958400	43958800	0.567500
chr3	161613576	161613776	0.445000	chr14	39604000	39604200	0.465000
chr2	5434549	5434749	0.415000	chr14	39607800	39608000	0.295000
chr11	121071383	121071583	0.365000	chr14	39621400	39621600	0.405000
chr9	131248478	131248678	0.310000	chr14	39628200	39628400	0.370000
chr10	69137185	69137385	0.355000	chr14	39641400	39641600	0.330000
chr7	118647681	118647881	0.340000	chr14	39668600	39668800	0.420000
chr18	8876953	8877153	0.500000	chr1	43968400	43968600	0.515000
chr4	34263203	34263803	0.533333	chr1	43969800	43970400	0.611667
chr17	14903377	14904777	0.389286	chr1	43974200	43975600	0.659286
chr12	6121605	6121805	0.510000	chr1	43976200	43976400	0.555000
chr3	123749235	123750635	0.451429	chr1	43978000	43979400	0.648571
chr10	8432165	8432365	0.455000	chr1	43979800	43980000	0.720000
chr4	123795775	123795975	0.345000	chr1	43980800	43981000	0.500000
chr7	139058592	139058992	0.435000	chr1	43982800	43983200	0.560000
chr11	62992195	62992795	0.520000	chr1	43991600	43992200	0.701667
chr1	91844913	91845113	0.470000	chr1	43994800	43995000	0.600000
chr9	83053807	83054407	0.430000	chr1	43995600	43996200	0.626667
chr8	37870737	37871137	0.422500	chr14	40004800	40005200	0.440000
chr5	162172356	162172556	0.515000	chr1	44005800	44006000	0.590000
chr19	4491244	4491444	0.575000	chr1	44013400	44013600	0.610000
chr13	91851287	91851487	0.350000	chr1	44014600	44014800	0.585000
chr1	236626151	236626351	0.460000	chr1	44015200	44015400	0.595000
chr19	6871335	6871535	0.530000	chr1	44015800	44016000	0.610000
chr2	57045437	57045637	0.440000	chr1	44021800	44022000	0.535000
chr6	134907218	134907418	0.375000	chr14	40218400	40218600	0.465000
chr5	59154426	59154626	0.345000	chr14	40292800	40293000	0.330000
chr11	915178	917178	0.528500	chr1	44029600	44031600	0.681500
chr8	93522115	93522315	0.440000	chr1	44032200	44032400	0.530000
chr10	124507022	124507822	0.556250	chr1	44033200	44034000	0.560000
chr13	27047187	27048187	0.487000	chr1	44035800	44036800	0.556000
chr4	149517481	149517681	0.390000	chr1	44037200	44037400	0.505000
chr12	89164860	89165060	0.515000	chr1	44044400	44044600	0.535000
chr5	73654698	73654898	0.400000	chr1	44047800	44048000	0.435000
chr12	103598010	103598210	0.370000	chr1	44048400	44048600	0.385000
chr11	28172545	28172745	0.370000	chr14	40576600	40576800	0.420000
chr9	133041468	133041668	0.560000	chr14	40629800	40630000	0.710000
chr17	13438267	13438667	0.480000	chr1	44068600	44069000	0.515000
chr4	170453234	170453434	0.420000	chr1	44072400	44072600	0.485000
chrX	112240818	112241018	0.465000	chr1	44089800	44090000	0.480000
chr14	102621324	102621724	0.397500	chr1	44093600	44094000	0.440000
chr11	43928253	43928853	0.555000	chr1	44103400	44104000	0.620000
chr12	90190895	90191095	0.345000	chr14	41600600	41600800	0.375000
chr9	129316581	129316781	0.510000	chr14	41607000	41607200	0.655000
chr4	3677324	3677524	0.615000	chr14	41610000	41610200	0.675000
chr16	60741185	60741385	0.355000	chr14	41623800	41624000	0.355000
chr2	69121798	69121998	0.425000	chr1	44168800	44169000	0.590000
chr2	49834107	49834307	0.375000	chr14	41718800	41719000	0.425000
chr16	10851759	10851959	0.400000	chr14	41749600	41749800	0.420000
chr1	65956134	65956334	0.385000	chr14	41792200	41792400	0.405000
chr4	115534921	115535521	0.308333	chr14	41945400	41946000	0.323333
chr4	62960290	62960490	0.355000	chr14	41986800	41987000	0.365000
chrX	35653407	35653607	0.485000	chr14	41987400	41987600	0.505000
chr11	70248779	70249779	0.496000	chr1	44212800	44213800	0.541000
chr18	15202719	15202919	0.455000	chr1	44217800	44218000	0.540000
chr2	63590967	63591367	0.382500	chr14	42223000	42223400	0.410000
chr6	26093974	26094174	0.425000	chr14	42224400	42224600	0.435000
chrX	31805951	31806151	0.370000	chr1	44224600	44224800	0.435000
chr16	56428692	56428892	0.420000	chr1	44227400	44227600	0.430000
chr4	170506502	170506702	0.400000	chr14	42299800	42300000	0.425000
chr12	73500438	73500638	0.375000	chr14	42323000	42323200	0.400000
chr5	131561612	131561812	0.345000	chr14	42353400	42353600	0.340000
chr15	73382353	73382553	0.510000	chr1	44236600	44236800	0.575000
chr19	36264666	36264866	0.530000	chr1	44238200	44238400	0.650000
chr7	3190576	3190776	0.510000	chr1	44239200	44239400	0.520000
chr8	7204221	7204421	0.510000	chr1	44240200	44240400	0.525000
chr9	830074	830474	0.497500	chr1	44241200	44241600	0.515000
chr7	117858892	117859292	0.335000	chr14	42429000	42429400	0.462500
chr3	151275077	151275277	0.445000	chr14	42438000	42438200	0.380000
chr8	125317007	125317207	0.450000	chr1	44249600	44249800	0.640000
chr10	73881294	73881894	0.465000	chr1	44250200	44250800	0.583333
chr5	92297430	92297630	0.440000	chr14	42518200	42518400	0.480000
chr9	75469104	75469304	0.375000	chr14	42523800	42524000	0.385000
chr10	73490508	73490708	0.345000	chr14	42563400	42563600	0.360000
chr11	98307284	98307484	0.505000	chr1	4426000	4426200	0.695000
chr18	69701194	69701394	0.460000	chr1	44262000	44262200	0.555000
chr21	9261797	9262397	0.408333	chr1	44262600	44263200	0.511667
chr8	129698558	129698758	0.330000	chr14	42628800	42629000	0.375000
chr10	131266369	131266769	0.505000	chr1	44263600	44264000	0.545000
chr16	46396176	46396376	0.345000	chr1	44265800	44266000	0.365000
chr7	85258555	85258755	0.495000	chr1	44267800	44268000	0.565000
chr20	5148221	5148421	0.465000	chr1	44270800	44271000	0.505000
chr21	29742359	29742559	0.410000	chr1	44276000	44276200	0.500000
chr11	31003871	31004071	0.435000	chr1	44282000	44282200	0.450000
chr10	89282792	89282992	0.385000	chr14	42854200	42854400	0.415000
chrY	3345523	3345723	0.355000	chr14	42864000	42864200	0.360000
chr6	126513446	126513646	0.315000	chr14	42884200	42884400	0.370000
chr8	38579490	38580090	0.478333	chr1	44290600	44291200	0.506667
chr2	197825043	197825243	0.370000	chr14	42911800	42912000	0.375000
chr3	34573622	34574022	0.420000	chr14	42930000	42930400	0.502500
chr10	42125953	42126153	0.475000	chr1	44293800	44294000	0.635000
chr2	143785476	143785676	0.535000	chr1	44294800	44295000	0.555000
chr9	46196684	46196884	0.000000	chr14	43036400	43036600	0.330000
chr13	104195925	104196125	0.365000	chr14	43042600	43042800	0.350000
chr2	87240779	87240979	0.355000	chr1	44306200	44306400	0.465000
chr7	147917996	147918196	0.450000	chr1	44318400	44318600	0.525000
chr9	41651275	41651675	0.305000	chr14	43199000	43199400	0.410000
chr16	54366048	54366248	0.435000	chr14	43277800	43278000	0.445000
chr3	13417175	13417375	0.430000	chr1	44328000	44328200	0.480000
chr16	58302511	58302711	0.310000	chr14	43306600	43306800	0.345000
chr13	72434535	72434735	0.260000	chr14	43313600	43313800	0.365000
chr6	151722745	151722945	0.355000	chr14	43418400	43418600	0.540000
chr17	29889503	29889703	0.345000	chr14	43479800	43480000	0.385000
chr14	39774248	39774448	0.325000	chr14	43503600	43503800	0.330000
chr5	145725646	145726246	0.440000	chr14	43547400	43548000	0.446667
chr1	171611390	171611790	0.437500	chr1	44355200	44355600	0.592500
chr1	115521653	115522053	0.440000	chr14	43591800	43592200	0.462500
chrX	139964216	139964416	0.360000	chr14	43595200	43595400	0.380000
chr19	8454406	8454606	0.400000	chr1	44361600	44361800	0.485000
chr3	127099924	127100124	0.465000	chr1	44366400	44366600	0.495000
chr14	9574499	9574699	0.000000	chr14	43672200	43672400	0.305000
chr10	8526361	8526561	0.435000	chr14	43729200	43729400	0.480000
chr12	120489372	120489772	0.480000	chr1	44378200	44378600	0.532500
chrX	108543177	108543377	0.380000	chr14	43894600	43894800	0.445000
chr5	5535586	5536186	0.528333	chr1	44405200	44405800	0.616667
chr22	38141054	38141254	0.595000	chr1	44406200	44406400	0.645000
chr2	203989975	203990375	0.440000	chr1	44406800	44407200	0.730000
chr2	191026245	191026445	0.405000	chr14	44149800	44150000	0.435000
chr2	172836199	172836799	0.455000	chr1	44417400	44418000	0.705000
chr3	50001214	50001414	0.490000	chr1	44421400	44421600	0.495000
chr12	50429531	50430331	0.427500	chr1	44423400	44424200	0.456250
chr1	39982114	39982314	0.505000	chr1	44424800	44425000	0.610000
chr17	25137363	25137563	0.415000	chr1	44429400	44429600	0.455000
chr2	217411278	217411678	0.395000	chr14	44317000	44317400	0.402500
chr15	63579859	63580059	0.345000	chr1	44432000	44432200	0.400000
chr13	111379108	111379508	0.360000	chr1	44433200	44433600	0.382500
chrX	61214527	61214727	0.395000	chr14	44344600	44344800	0.415000
chr4	121899931	121900131	0.355000	chr14	44449200	44449400	0.380000
chr3	73950686	73950886	0.420000	chr14	44602000	44602200	0.500000
chr17	2856759	2856959	0.500000	chr1	44460600	44460800	0.510000
chrY	5300999	5301399	0.327500	chr14	44662200	44662600	0.362500
chr10	40006643	40006843	0.425000	chr14	44666800	44667000	0.485000
chr5	158369215	158369815	0.390000	chr14	44669400	44670000	0.460000
chr8	64044375	64044575	0.325000	chr14	44689600	44689800	0.440000
chr5	80766519	80766719	0.470000	chr14	44701600	44701800	0.515000
chr1	164809724	164809924	0.435000	chr1	44472600	44472800	0.445000
chr1	113498307	113498507	0.400000	chr14	44767800	44768000	0.460000
chrX	120007145	120007545	0.392500	chr14	44783000	44783400	0.410000
chr6	10872423	10872823	0.327500	chr14	44784000	44784400	0.370000
chr13	26761417	26761617	0.370000	chr14	44803400	44803600	0.360000
chr8	38187766	38187966	0.495000	chr14	44820400	44820600	0.570000
chr12	16051606	16051806	0.370000	chr1	44483600	44483800	0.420000
chr15	88496806	88497006	0.555000	chr1	44484400	44484600	0.560000
chrX	75403797	75403997	0.370000	chr1	44485800	44486000	0.420000
chr19	16016700	16017700	0.600000	chr14	44897000	44898000	0.678000
chr12	105846844	105847244	0.397500	chr14	44914800	44915200	0.437500
chr2	35585252	35585452	0.450000	chr14	44941000	44941200	0.460000
chr5	106471753	106471953	0.390000	chr14	44960400	44960600	0.395000
chr20	51815053	51815253	0.500000	chr14	44961200	44961400	0.540000
chr16	84558193	84559593	0.521429	chr14	44961800	44963200	0.579286
chrX	104840591	104841191	0.415000	chr14	44963800	44964400	0.468333
chr7	144793142	144793342	0.405000	chr14	44972000	44972200	0.445000
chr12	113522343	113522543	0.415000	chr14	44980000	44980200	0.425000
chr8	35416047	35416247	0.375000	chr14	44989600	44989800	0.415000
chr11	95945558	95945758	0.480000	chr1	44499400	44499600	0.485000
chrX	150743895	150744095	0.335000	chr14	45014200	45014400	0.425000
chr17	33423827	33424027	0.480000	chr14	45049200	45049400	0.520000
chr6	9852041	9852241	0.515000	chr14	45084000	45084200	0.725000
chr7	53240765	53241365	0.370000	chr14	45084600	45085200	0.383333
chr1	154631620	154632620	0.355000	chr14	45113000	45114000	0.362000
chr9	100707503	100707703	0.350000	chr14	45120200	45120400	0.390000
chr5	37542211	37542811	0.435000	chr14	45123200	45123800	0.450000
chrX	131442356	131442756	0.435000	chr14	45125800	45126200	0.477500
chr8	21632107	21632307	0.385000	chr14	45131000	45131200	0.450000
chr19	51106983	51107583	0.516667	chr14	45134200	45134800	0.611667
chr6	98036464	98037064	0.433333	chr14	45135800	45136400	0.575000
chr18	63465526	63465726	0.525000	chr14	45141000	45141200	0.555000
chr4	143556717	143556917	0.345000	chr14	45177200	45177400	0.335000
chr3	85996252	85996452	0.475000	chr1	44519400	44519600	0.525000
chr4	88713092	88713292	0.475000	chr14	45202000	45202200	0.545000
chr15	27447628	27448028	0.407500	chr14	45214000	45214400	0.462500
chr13	27870227	27870427	0.395000	chr1	44521600	44521800	0.465000
chr11	93564585	93564985	0.355000	chr14	45250200	45250600	0.415000
chr5	115495925	115496125	0.320000	chr14	45251000	45251200	0.345000
chr1	189276058	189276658	0.290000	chr14	45252000	45252600	0.376667
chr13	95780053	95780653	0.465000	chr14	45253000	45253600	0.648333
chr14	22523103	22523303	0.390000	chr14	45254800	45255000	0.405000
chr17	27371241	27371441	0.475000	chr1	44526800	44527000	0.480000
chr1	212375369	212375569	0.425000	chr14	45268600	45268800	0.430000
chr9	18145817	18146017	0.305000	chr1	44530400	44530600	0.320000
chr5	146078447	146079247	0.440000	chr1	44532200	44533000	0.446250
chr2	186148766	186148966	0.355000	chr14	45328600	45328800	0.440000
chr1	26347205	26347405	0.455000	chr14	45372400	45372600	0.505000
chr3	43232113	43232313	0.325000	chr14	45381200	45381400	0.395000
chr6	87974649	87975049	0.360000	chr14	45390400	45390800	0.480000
chr14	65104642	65104842	0.320000	chr14	45426800	45427000	0.425000
chr4	125011799	125012199	0.457500	chr1	44543400	44543800	0.477500
chr10	98528894	98529094	0.500000	chr1	44546800	44547000	0.560000
chr2	123629702	123629902	0.395000	chr14	45527400	45527600	0.425000
chr10	91115787	91116187	0.455000	chr14	45551200	45551600	0.562500
chr7	9454434	9454634	0.370000	chr14	45611800	45612000	0.360000
chr9	2832859	2833259	0.280000	chr14	45632400	45632800	0.375000
chr11	107331172	107331372	0.365000	chr14	45636200	45636400	0.495000
chrX	147102149	147102349	0.375000	chr1	44572200	44572400	0.445000
chr6	73334147	73334547	0.512500	chr14	45756800	45757200	0.517500
chr3	188310310	188310710	0.397500	chr14	45785200	45785600	0.430000
chr18	64894387	64894587	0.450000	chr14	45793200	45793400	0.510000
chr7	120148371	120148971	0.326667	chr14	45810200	45810800	0.418333
chr15	99486143	99486343	0.535000	chr1	44595200	44595400	0.695000
chr4	90628257	90628657	0.340000	chr14	46022200	46022600	0.377500
chr4	102101454	102101854	0.362500	chr14	46048200	46048600	0.505000
chr7	32329348	32329548	0.510000	chr1	44609600	44609800	0.620000
chrX	108077678	108078078	0.477500	chr1	44610200	44610600	0.595000
chr8	84643412	84643612	0.530000	chr1	44614000	44614200	0.600000
chr12	54257445	54257845	0.452500	chr1	44616600	44617000	0.570000
chr12	90510326	90510526	0.400000	chr14	46205200	46205400	0.435000
chr12	60027554	60027754	0.430000	chr1	44624400	44624600	0.480000
chr18	68041707	68041907	0.330000	chr14	46256400	46256600	0.400000
chr14	71238795	71238995	0.355000	chr1	44629400	44629600	0.430000
chr1	241804449	241806049	0.435000	chr1	44631400	44633000	0.626875
chr6	73058622	73059022	0.342500	chr14	46323000	46323400	0.397500
chr4	121591817	121592017	0.365000	chr14	46344400	46344600	0.430000
chr6	94781209	94781409	0.370000	chr1	44636800	44637000	0.585000
chr1	235091784	235092184	0.527500	chr1	44638000	44638400	0.615000
chrX	40685592	40685992	0.362500	chr14	46447000	46447400	0.390000
chr4	127196276	127196476	0.345000	chr14	46452000	46452200	0.395000
chr7	72407633	72407833	0.470000	chr1	44648000	44648200	0.520000
chr16	40009804	40010404	0.000000	chr14	46481000	46481600	0.376667
chr11	106082687	106082887	0.340000	chr14	46483400	46483600	0.370000
chr6	8205858	8206058	0.495000	chr1	44648600	44648800	0.580000
chr5	8103809	8104209	0.400000	chr14	46490400	46490800	0.410000
chr3	53327595	53327795	0.505000	chr1	44653000	44653200	0.570000
chr15	53132812	53133212	0.442500	chr14	46534600	46535000	0.520000
chr1	112130212	112130412	0.440000	chr1	44655600	44655800	0.605000
chr6	14171806	14172006	0.375000	chr14	46574600	46574800	0.380000
chr8	121224425	121224625	0.365000	chr14	46582800	46583000	0.345000
chr3	80786034	80786234	0.330000	chr1	44672400	44672600	0.525000
chr14	68686836	68687636	0.496250	chr1	44674000	44674800	0.641250
chr16	69703755	69703955	0.385000	chr1	44676600	44676800	0.395000
chr17	54151914	54152114	0.375000	chr1	44677200	44677400	0.435000
chr18	37610214	37610414	0.475000	chr1	44684600	44684800	0.490000
chr7	91130863	91131063	0.435000	chr14	46880000	46880200	0.500000
chr9	91632893	91633493	0.478333	chr1	44696800	44697400	0.538333
chr16	25380560	25380960	0.367500	chr1	44698200	44698600	0.445000
chr2	120083392	120083592	0.375000	chr14	47039400	47039600	0.395000
chr14	36359038	36359438	0.352500	chr14	47040600	47041000	0.412500
chr4	98304308	98304508	0.385000	chr14	47045000	47045200	0.410000
chr2	32967835	32968035	0.350000	chr14	47065400	47065600	0.390000
chrY	18058296	18058496	0.390000	chr1	44708000	44708200	0.480000
chr15	88750460	88750660	0.320000	chr14	47120800	47121000	0.365000
chr9	64872961	64873161	0.400000	chr1	44713400	44713600	0.415000
chr20	10716902	10717302	0.415000	chr1	44715000	44715400	0.485000
chr12	100728747	100728947	0.335000	chr14	47207600	47207800	0.375000
chr7	66930888	66931488	0.431667	chr1	44721600	44722200	0.438333
chr2	36067473	36067673	0.350000	chr14	47223600	47223800	0.365000
chr1	114755002	114755402	0.347500	chr14	47226400	47226800	0.382500
chr6	91339755	91339955	0.360000	chr14	47227400	47227600	0.390000
chr4	13632361	13632761	0.460000	chr1	44723400	44723800	0.495000
chr3	105691130	105691330	0.360000	chr14	47253000	47253200	0.420000
chrX	13754188	13754388	0.500000	chr14	47278400	47278600	0.525000
chr16	35962164	35962364	0.360000	chr1	44729400	44729600	0.395000
chr8	70170225	70171425	0.394167	chr1	44730400	44731600	0.414167
chr2	114561957	114562157	0.365000	chr14	47353200	47353400	0.395000
chr1	176764482	176765082	0.510000	chr1	44739600	44740200	0.593333
chr1	637060	637460	0.445000	chr1	44743000	44743400	0.482500
chr13	31823325	31823525	0.335000	chr14	47467000	47467200	0.370000
chr5	149255904	149256104	0.465000	chr1	44748000	44748200	0.510000
chr11	15245417	15245617	0.410000	chr14	47539200	47539400	0.475000
chr3	27934425	27934625	0.350000	chr14	47598600	47598800	0.370000
chr2	65552131	65552331	0.465000	chr1	44766800	44767000	0.580000
chr7	82387422	82388022	0.383333	chr1	44767400	44768000	0.471667
chr18	40596990	40597190	0.435000	chr14	47675600	47675800	0.670000
chr5	74029814	74030014	0.440000	chr14	47676200	47676400	0.645000
chr16	20495772	20495972	0.460000	chr1	44768400	44768600	0.560000
chr1	161997673	161998273	0.578333	chr1	44775400	44776000	0.666667
chr10	12794989	12796189	0.477500	chr1	44777200	44778400	0.515000
chr2	38466622	38467222	0.403333	chr14	47778600	47779200	0.415000
chr1	236793870	236794270	0.395000	chr1	44778800	44779200	0.460000
chr13	43754384	43754584	0.490000	chr14	47795000	47795200	0.615000
chr1	63262634	63262834	0.545000	chr1	44780000	44780200	0.555000
chrX	137632130	137632330	0.455000	chr1	44781000	44781200	0.505000
chr18	21491673	21492473	0.435000	chr1	44784200	44785000	0.683750
chr10	32191865	32192065	0.475000	chr1	44786200	44786400	0.655000
chr16	53826662	53826862	0.445000	chr1	44788200	44788400	0.535000
chr5	146985080	146985280	0.525000	chr1	44791600	44791800	0.575000
chr4	28067361	28067561	0.295000	chr14	47929400	47929600	0.345000
chr8	35029092	35029292	0.365000	chr14	47935400	47935600	0.365000
chr10	103541058	103541258	0.455000	chr1	44793800	44794000	0.525000
chr5	105517747	105517947	0.430000	chr1	44794600	44794800	0.525000
chr6	43531520	43531720	0.475000	chr1	44796800	44797000	0.560000
chr22	46031306	46031906	0.525000	chr1	44799800	44800400	0.681667
chr1	156851915	156852115	0.665000	chr1	44800800	44801000	0.680000
chr17	73689193	73689593	0.512500	chr1	44801800	44802200	0.517500
chr15	92620323	92620923	0.495000	chr1	44807400	44808000	0.585000
chr4	20523211	20523411	0.470000	chr1	44808400	44808600	0.665000
chr15	64923813	64924413	0.500000	chr1	44809200	44809800	0.556667
chr10	96656613	96656813	0.520000	chr1	44810200	44810400	0.565000
chr13	37645141	37645341	0.430000	chr1	44811800	44812000	0.580000
chr16	56887862	56888062	0.600000	chr1	44813800	44814000	0.715000
chr5	84042420	84042620	0.475000	chr1	44815000	44815200	0.520000
chr7	104290707	104290907	0.455000	chr1	44819600	44819800	0.575000
chr20	43186180	43186380	0.510000	chr1	44820200	44820400	0.660000
chr1	36134266	36134466	0.490000	chr1	44821200	44821400	0.530000
chr14	66757819	66758019	0.480000	chr1	44823000	44823200	0.660000
chr10	29298105	29298505	0.452500	chr1	44826600	44827000	0.667500
chr4	10526568	10526768	0.510000	chr1	44827800	44828000	0.600000
chr19	42807067	42807267	0.400000	chr1	44831000	44831200	0.585000
chr15	31619351	31619551	0.385000	chr1	44831600	44831800	0.595000
chr5	26773519	26773919	0.457500	chr1	44832200	44832600	0.610000
chrX	21152175	21152375	0.405000	chr1	44834000	44834200	0.500000
chrX	44456910	44457110	0.500000	chr1	44836000	44836200	0.530000
chr10	98150817	98151017	0.480000	chr1	44843200	44843400	0.725000
chr10	27754381	27754581	0.470000	chr1	44847200	44847400	0.525000
chr14	99176715	99176915	0.505000	chr1	44857800	44858000	0.515000
chr6	9895084	9895284	0.400000	chr1	44861200	44861400	0.440000
chr13	94172660	94172860	0.355000	chr1	44863200	44863400	0.380000
chr8	23960990	23961190	0.390000	chr1	44879200	44879400	0.475000
chr2	147729789	147729989	0.365000	chr1	44896400	44896600	0.435000
chr7	70155562	70155762	0.410000	chr14	49019800	49020000	0.430000
chr14	49774082	49774282	0.375000	chr1	44908000	44908200	0.425000
chr5	164218752	164218952	0.405000	chr14	49135000	49135200	0.420000
chr11	59110290	59110490	0.370000	chr14	49159200	49159400	0.400000
chrX	50593366	50593566	0.435000	chr14	49173800	49174000	0.495000
chr3	54830387	54830587	0.470000	chr14	49193800	49194000	0.475000
chr8	35254776	35254976	0.315000	chr14	49199600	49199800	0.390000
chr3	142203399	142204399	0.459000	chr1	4492200	4493200	0.505000
chr3	169838991	169839191	0.315000	chr1	44925200	44925400	0.415000
chr6	59439190	59439590	0.282500	chr14	49461800	49462200	0.325000
chr1	88391624	88391824	0.395000	chr1	44947000	44947200	0.495000
chr7	29177199	29177399	0.425000	chr14	49487400	49487600	0.335000
chr3	2262581	2262781	0.330000	chr14	49493600	49493800	0.385000
chr18	77663989	77664189	0.365000	chr14	49497800	49498000	0.405000
chr2	223814530	223814730	0.335000	chr14	49505200	49505400	0.340000
chr18	9557290	9557490	0.370000	chr14	49569400	49569600	0.500000
chr5	151315358	151315558	0.510000	chr14	49581800	49582000	0.515000
chr3	141765990	141766190	0.330000	chr14	49582800	49583000	0.425000
chr1	80119874	80120274	0.470000	chr14	49584200	49584600	0.505000
chr7	56031591	56033391	0.459444	chr14	49585200	49587000	0.501667
chr13	82465278	82465478	0.255000	chr14	49593200	49593400	0.340000
chr6	143448519	143448919	0.370000	chr14	49594600	49595000	0.402500
chr1	33423803	33424003	0.535000	chr14	49596800	49597000	0.550000
chr13	59670350	59670550	0.455000	chr14	49597800	49598000	0.485000
chr13	24013988	24014188	0.600000	chr14	49598800	49599000	0.655000
chr20	63550212	63550812	0.560000	chr14	49599600	49600200	0.745000
chr16	53670327	53670527	0.300000	chr14	49614400	49614600	0.360000
chr1	182904130	182904330	0.420000	chr14	49616000	49616200	0.440000
chr1	162728473	162728673	0.415000	chr14	49616800	49617000	0.455000
chr2	217313932	217314132	0.405000	chr14	49618000	49618200	0.440000
chrX	93986319	93987519	0.532500	chr14	49620200	49621400	0.650833
chr19	14762577	14763177	0.443333	chr14	49621800	49622400	0.455000
chr18	3301291	3301491	0.370000	chr14	49624000	49624200	0.395000
chr10	55613615	55614015	0.402500	chr14	49631400	49631800	0.455000
chr22	25599230	25600230	0.405000	chr14	49632400	49633400	0.458000
chr10	17627840	17629840	0.558000	chr14	49633800	49635800	0.662500
chr2	201903411	201903611	0.425000	chr14	49641000	49641200	0.440000
chr9	105277112	105277312	0.430000	chr14	49641800	49642000	0.450000
chr15	32930379	32930579	0.350000	chr14	49667600	49667800	0.405000
chr8	133632775	133632975	0.490000	chr14	49671200	49671400	0.505000
chr11	79104451	79104651	0.445000	chr14	49677800	49678000	0.505000
chr8	138177589	138177789	0.375000	chr14	49686000	49686200	0.390000
chr1	155044218	155044418	0.530000	chr14	49687600	49687800	0.535000
chr7	68697239	68697839	0.491667	chr14	49688200	49688800	0.573333
chr3	158971735	158972335	0.351667	chr14	49691000	49691600	0.416667
chr14	66472964	66473364	0.302500	chr14	49692200	49692600	0.340000
chr14	103671029	103671629	0.410000	chr14	49693000	49693600	0.700000
chr13	24278690	24278890	0.375000	chr14	49704000	49704200	0.390000
chr13	113469672	113471072	0.495714	chr14	49767600	49769000	0.658571
chr18	44722140	44722340	0.495000	chr14	49769800	49770000	0.555000
chr3	92148085	92148685	0.388333	chr14	49770400	49771000	0.418333
chr19	32504320	32504520	0.345000	chr14	49830200	49830400	0.350000
chrX	71054300	71054900	0.376667	chr14	49852600	49853200	0.531667
chr3	44054358	44054958	0.463333	chr14	49853600	49854200	0.541667
chr7	78217644	78217844	0.420000	chr1	44985800	44986000	0.485000
chr4	93941657	93942057	0.367500	chr14	49858400	49858800	0.372500
chr12	56099208	56100608	0.502143	chr14	49861800	49863200	0.532143
chr7	94943505	94943705	0.405000	chr14	49864000	49864200	0.440000
chr9	83205454	83205654	0.450000	chr14	49865400	49865600	0.475000
chr10	65352947	65353147	0.480000	chr1	44986600	44986800	0.635000
chr3	166717505	166717905	0.372500	chr14	49868200	49868600	0.642500
chr1	47586267	47586467	0.395000	chr14	49870000	49870200	0.420000
chr6	34982572	34982772	0.480000	chr14	49879800	49880000	0.535000
chr5	31775113	31775313	0.370000	chr14	49880400	49880600	0.390000
chr10	67006406	67007006	0.338333	chr14	49881400	49882000	0.431667
chr22	45754054	45754254	0.520000	chr14	49883000	49883200	0.555000
chr6	982133	983333	0.455000	chr14	49892400	49893600	0.670000
chr2	127985634	127985834	0.600000	chr14	49894000	49894200	0.605000
chr2	201168804	201169604	0.352500	chr14	49895600	49896400	0.353750
chr17	63183506	63183706	0.335000	chr14	49897000	49897200	0.370000
chr7	89810971	89811171	0.335000	chr14	49907800	49908000	0.360000
chr17	3522845	3523045	0.330000	chr14	49911800	49912000	0.390000
chr12	24326462	24326662	0.405000	chr14	49915200	49915400	0.445000
chr11	33827270	33827470	0.445000	chr14	49921000	49921200	0.455000
chr3	12555842	12556042	0.480000	chr14	49930000	49930200	0.505000
chr1	186231583	186231783	0.415000	chr14	49936000	49936200	0.425000
chr9	115019589	115019989	0.372500	chr14	49940800	49941200	0.312500
chr21	16976377	16976577	0.360000	chr14	49945600	49945800	0.445000
chr2	79345959	79346159	0.370000	chr14	49946600	49946800	0.410000
chr18	18822570	18822770	0.405000	chr14	49960000	49960200	0.470000
chr8	67621818	67622018	0.420000	chr14	49960600	49960800	0.435000
chr12	44113158	44113358	0.440000	chr14	49962800	49963000	0.455000
chr2	149333398	149333598	0.345000	chr14	49965200	49965400	0.365000
chr18	57973455	57973655	0.395000	chr14	49970600	49970800	0.445000
chr7	62817876	62818076	0.365000	chr14	49971400	49971600	0.415000
chr7	7288719	7289319	0.356667	chr14	49972000	49972600	0.453333
chr2	48344979	48345179	0.325000	chr14	49973000	49973200	0.385000
chr8	2460435	2460635	0.395000	chr14	49977200	49977400	0.455000
chr5	179103701	179103901	0.375000	chr14	49982600	49982800	0.410000
chr10	9531843	9532043	0.390000	chr14	49999200	49999400	0.605000
chr13	32384406	32384606	0.460000	chr14	50000600	50000800	0.550000
chr1	8665214	8666614	0.412143	chr14	50001200	50002600	0.510000
chrX	16800163	16800963	0.513750	chr14	50003200	50004000	0.620000
chr1	164546285	164546485	0.440000	chr14	50007400	50007600	0.510000
chr17	7739809	7740009	0.545000	chr1	45001200	45001400	0.575000
chr3	55612011	55612211	0.465000	chr14	50015800	50016000	0.515000
chr3	136743239	136743439	0.425000	chr14	50021400	50021600	0.445000
chr11	49221569	49221769	0.345000	chr14	50030200	50030400	0.385000
chr9	248676	248876	0.420000	chr14	50031800	50032000	0.450000
chr12	126458384	126458584	0.525000	chr14	50038000	50038200	0.530000
chr5	87444640	87444840	0.360000	chr14	50038600	50038800	0.470000
chr8	32236720	32237120	0.432500	chr14	50039800	50040200	0.582500
chr3	63493786	63493986	0.400000	chr14	50040600	50040800	0.485000
chr20	4543621	4544221	0.366667	chr14	50044000	50044600	0.428333
chr15	51936608	51936808	0.435000	chr14	50045000	50045200	0.440000
chr22	25684038	25684238	0.430000	chr14	50047400	50047600	0.510000
chr14	91156306	91156506	0.510000	chr14	50056000	50056200	0.580000
chr13	113613799	113614199	0.472500	chr14	50061000	50061400	0.532500
chr7	104803506	104803706	0.465000	chr14	50061800	50062000	0.560000
chr10	83692481	83692681	0.440000	chr14	50062600	50062800	0.505000
chr12	112714688	112714888	0.420000	chr14	50065000	50065200	0.490000
chr20	33086569	33086769	0.480000	chr14	50074600	50074800	0.500000
chr16	62218491	62218891	0.355000	chr14	50082200	50082600	0.435000
chr14	58591995	58592195	0.385000	chr14	50083200	50083400	0.490000
chr1	28191499	28191899	0.440000	chr14	50085600	50086000	0.480000
chr1	239090852	239091452	0.360000	chr14	50087400	50088000	0.411667
chr7	30650415	30650615	0.560000	chr14	50091600	50091800	0.615000
chr7	111746767	111746967	0.370000	chr14	50096000	50096200	0.395000
chr4	155302043	155302243	0.290000	chr14	50105000	50105200	0.310000
chr16	26974834	26975634	0.466250	chr1	45010600	45011400	0.705000
chr7	146782216	146782416	0.390000	chr14	50110800	50111000	0.435000
chrX	52021484	52021684	0.365000	chr14	50113600	50113800	0.385000
chr13	19655214	19655614	0.455000	chr14	50116400	50116800	0.632500
chr19	58452230	58452630	0.542500	chr1	45012000	45012400	0.545000
chr10	48953343	48953543	0.480000	chr1	45012800	45013000	0.590000
chr4	92090602	92091002	0.460000	chr1	45013800	45014200	0.550000
chr3	48140032	48140232	0.395000	chr1	45014600	45014800	0.515000
chr20	3497557	3497757	0.435000	chr1	45015600	45015800	0.460000
chr8	34084509	34084709	0.420000	chr1	45016200	45016400	0.515000
chr5	149743290	149743490	0.515000	chr1	45016800	45017000	0.540000
chr22	33502416	33502616	0.535000	chr1	45018800	45019000	0.575000
chr16	7434915	7435115	0.385000	chr14	50212800	50213000	0.405000
chr1	217338515	217338715	0.360000	chr14	50229800	50230000	0.420000
chr15	85097709	85098109	0.350000	chr14	50230600	50231000	0.395000
chr22	34173268	34173868	0.440000	chr14	50231600	50232200	0.716667
chrX	113055444	113055644	0.385000	chr14	50237600	50237800	0.515000
chr11	96431815	96432015	0.405000	chr14	50249200	50249400	0.490000
chr15	68362387	68362587	0.375000	chr14	50257800	50258000	0.395000
chr10	84808560	84808760	0.275000	chr14	50260600	50260800	0.390000
chr7	110778771	110779371	0.313333	chr14	50303800	50304400	0.383333
chr2	87676023	87677223	0.479167	chr14	50311800	50313000	0.656667
chr2	71284217	71284417	0.435000	chr14	50321200	50321400	0.445000
chr11	133357760	133357960	0.460000	chr14	50336000	50336200	0.505000
chr10	21252514	21252714	0.400000	chr14	50338600	50338800	0.465000
chr4	142422506	142422706	0.480000	chr14	50342800	50343000	0.565000
chr9	71860782	71860982	0.365000	chr14	50344200	50344400	0.490000
chr22	34689760	34689960	0.320000	chr14	50347600	50347800	0.460000
chr1	147244001	147244401	0.382500	chr1	45035600	45036000	0.465000
chr3	31028942	31029742	0.443750	chr14	50362800	50363600	0.456250
chr5	112848012	112848212	0.380000	chr14	50364000	50364200	0.480000
chr20	4909739	4909939	0.440000	chr14	50365600	50365800	0.450000
chr9	113452181	113452381	0.450000	chr14	50366600	50366800	0.480000
chr10	51358599	51358799	0.385000	chr1	45037600	45037800	0.425000
chr11	82488815	82489015	0.375000	chr14	50383800	50384000	0.385000
chr3	74913279	74913479	0.340000	chr1	45039200	45039400	0.435000
chr10	129225383	129226383	0.520000	chr14	50396200	50397200	0.623000
chr2	200576893	200577093	0.315000	chr14	50403600	50403800	0.395000
chr1	88252187	88252387	0.375000	chr14	50406200	50406400	0.490000
chr2	182771919	182772719	0.367500	chr14	50521400	50522200	0.353750
chr20	19609252	19609452	0.275000	chr14	50524800	50525000	0.355000
chr2	149938620	149938820	0.425000	chr14	50529800	50530000	0.495000
chr11	75157011	75157611	0.468333	chr14	50531600	50532200	0.571667
chr13	94848298	94848498	0.580000	chr14	50532600	50532800	0.740000
chr5	44999663	44999863	0.455000	chr14	50533200	50533400	0.460000
chr14	40616647	40616847	0.315000	chr14	50535000	50535200	0.335000
chr14	56371997	56372197	0.405000	chr14	50543000	50543200	0.410000
chr8	106097130	106097930	0.526250	chr14	50560400	50561200	0.666250
chr12	58967845	58968045	0.315000	chr14	50578600	50578800	0.295000
chr22	16125477	16125677	0.315000	chr14	50619600	50619800	0.375000
chr18	41994160	41994360	0.340000	chr14	50644000	50644200	0.370000
chr6	104210335	104210535	0.430000	chr14	50650400	50650600	0.460000
chrX	141696146	141696346	0.330000	chr14	50657800	50658000	0.345000
chr18	67689543	67689743	0.385000	chr14	50659400	50659600	0.420000
chr12	93593616	93593816	0.350000	chr14	50664000	50664200	0.370000
chr3	121792868	121793068	0.345000	chr14	50664600	50664800	0.360000
chr5	45066860	45067060	0.380000	chr14	50665400	50665600	0.410000
chr6	21352321	21352521	0.410000	chr14	50667400	50667600	0.425000
chr3	130147789	130148789	0.498000	chr14	50668000	50669000	0.604000
chr13	16964884	16965084	0.400000	chr14	50677600	50677800	0.405000
chr8	127787116	127787316	0.500000	chr14	50689000	50689200	0.530000
chr3	33578928	33579128	0.410000	chr14	50714600	50714800	0.440000
chr10	74915663	74915863	0.395000	chr14	50726400	50726600	0.410000
chr12	110741731	110742131	0.415000	chr14	50756200	50756600	0.435000
chrX	85535028	85535228	0.455000	chr14	50773800	50774000	0.505000
chr12	82573683	82573883	0.305000	chr14	50778000	50778200	0.355000
chr18	62041837	62042037	0.330000	chr14	50779200	50779400	0.390000
chr4	93304677	93304877	0.305000	chr14	50780600	50780800	0.390000
chr17	70123881	70124081	0.410000	chr14	50785400	50785600	0.445000
chr5	164714641	164714841	0.435000	chr14	50789800	50790000	0.460000
chr12	36627248	36627448	0.380000	chr14	50792200	50792400	0.440000
chr2	6927626	6927826	0.365000	chr14	50794400	50794600	0.420000
chr1	16721930	16722330	0.405000	chr14	50798000	50798400	0.507500
chr3	172394847	172395047	0.360000	chr14	50813600	50813800	0.410000
chr16	38189193	38189593	0.387500	chr14	50814200	50814600	0.402500
chr9	62001160	62001360	0.300000	chr14	50820800	50821000	0.395000
chrX	104489651	104490051	0.460000	chr14	50821600	50822000	0.505000
chr18	41161994	41163594	0.386875	chr14	50822800	50824400	0.404375
chr17	43396901	43397101	0.480000	chr14	50830000	50830200	0.585000
chr8	20469374	20470174	0.496250	chr14	50830600	50831400	0.777500
chr9	104778546	104778746	0.445000	chr14	50835400	50835600	0.465000
chr12	85988855	85989255	0.280000	chr14	50854400	50854800	0.462500
chr4	161740713	161740913	0.375000	chr14	50860000	50860200	0.475000
chr13	27796069	27796269	0.435000	chr14	50860600	50860800	0.475000
chr2	182018270	182018470	0.310000	chr14	50865800	50866000	0.370000
chr10	133019261	133019461	0.685000	chr14	50872000	50872200	0.800000
chr5	29810454	29810654	0.320000	chr14	50874800	50875000	0.350000
chrX	37650541	37650741	0.405000	chr14	50875400	50875600	0.510000
chr10	31749507	31749707	0.570000	chr14	50917600	50917800	0.575000
chrX	23179184	23179384	0.425000	chr14	50927000	50927200	0.465000
chr18	72939674	72939874	0.490000	chr14	50928400	50928600	0.495000
chr1	174310186	174310586	0.317500	chr14	50937200	50937600	0.320000
chr20	2333850	2334450	0.520000	chr14	50944000	50944600	0.718333
chr5	115644448	115644648	0.385000	chr14	50955000	50955200	0.355000
chr15	84441995	84442195	0.440000	chr14	50955800	50956000	0.475000
chr14	79767568	79767768	0.350000	chr14	50957400	50957600	0.420000
chr8	114398447	114398647	0.325000	chr14	50962000	50962200	0.375000
chr18	15900854	15901054	0.380000	chr14	50967800	50968000	0.405000
chr6	40295760	40295960	0.445000	chr14	50978200	50978400	0.465000
chr2	193014851	193015051	0.285000	chr14	51039400	51039600	0.375000
chr3	40505004	40505404	0.415000	chr1	45106800	45107200	0.450000
chr8	127465377	127465577	0.445000	chr14	51078000	51078200	0.455000
chr11	107470924	107471124	0.355000	chr14	51079200	51079400	0.360000
chr6	105946016	105946416	0.447500	chr14	51087000	51087400	0.530000
chr10	124085126	124085726	0.446667	chr14	51093600	51094200	0.663333
chr18	12713762	12714962	0.480000	chr14	51095000	51096200	0.620833
chr21	28623618	28624018	0.437500	chr14	51139200	51139600	0.477500
chr4	124567945	124568145	0.210000	chr14	51157200	51157400	0.375000
chr18	24178582	24178782	0.310000	chr1	45116400	45116600	0.350000
chr18	59293179	59293379	0.410000	chr14	51164600	51164800	0.415000
chr2	36012042	36012242	0.380000	chr14	51180600	51180800	0.465000
chr11	63589756	63590356	0.570000	chr14	51203200	51203800	0.575000
chr3	119185423	119185623	0.435000	chr14	51210800	51211000	0.460000
chr16	8321579	8321979	0.380000	chr14	51218600	51219000	0.447500
chr14	15372264	15372664	0.000000	chr14	51219600	51220000	0.377500
chr8	112548029	112548229	0.375000	chr14	51236400	51236600	0.465000
chr12	109704593	109704793	0.455000	chr14	51239000	51239200	0.460000
chr3	132043496	132044696	0.458333	chr14	51239600	51240800	0.521667
chr12	93300747	93300947	0.385000	chr14	51242600	51242800	0.515000
chr17	80729056	80729456	0.422500	chr14	51248000	51248400	0.445000
chr4	117195638	117195838	0.385000	chr14	51319400	51319600	0.440000
chr1	19014684	19014884	0.470000	chr14	51367000	51367200	0.490000
chr4	40591122	40591322	0.435000	chr14	51376600	51376800	0.535000
chr21	33494586	33494786	0.505000	chr14	51419800	51420000	0.520000
chr7	6557965	6558165	0.490000	chr14	51488000	51488200	0.505000
chrX	125936026	125936226	0.485000	chr14	51508200	51508400	0.555000
chr5	102700393	102700793	0.342500	chr1	45152200	45152600	0.392500
chr5	165754448	165754648	0.440000	chr14	51567000	51567200	0.470000
chr14	23865313	23865513	0.495000	chr14	51596600	51596800	0.520000
chr17	19625035	19625235	0.465000	chr14	51610000	51610200	0.550000
chr13	36987008	36987608	0.463333	chr14	51651600	51652200	0.730000
chr17	80416491	80416691	0.495000	chr14	51652600	51652800	0.660000
chr3	115285989	115286189	0.375000	chr14	51653200	51653400	0.400000
chr5	25610038	25610238	0.400000	chr14	51730200	51730400	0.325000
chr6	33465306	33465506	0.460000	chr14	51757800	51758000	0.525000
chr7	151178509	151178709	0.500000	chr14	51776400	51776600	0.505000
chr18	57739358	57739558	0.440000	chr14	51780200	51780400	0.550000
chr8	14845567	14845767	0.325000	chr14	51783800	51784000	0.350000
chr6	81499602	81500202	0.318333	chr14	51789200	51789800	0.366667
chr2	15283394	15283594	0.510000	chr14	51828000	51828200	0.560000
chr2	60049591	60049791	0.455000	chr14	51844600	51844800	0.520000
chr13	30441322	30442122	0.440000	chr14	51846800	51847600	0.483750
chr2	12899550	12899750	0.390000	chr14	51848200	51848400	0.435000
chr9	128005748	128005948	0.390000	chr14	51849200	51849400	0.505000
chr2	94497856	94498256	0.387500	chr14	51856800	51857200	0.392500
chr1	230686763	230686963	0.330000	chr14	51859200	51859400	0.385000
chr16	33613797	33615197	0.449286	chr14	51860200	51861600	0.474286
chr10	109896220	109896620	0.425000	chr14	51862400	51862800	0.425000
chr6	128752777	128753177	0.405000	chr14	51866000	51866400	0.475000
chr4	38856390	38856590	0.345000	chr14	51867800	51868000	0.365000
chr15	50193814	50194014	0.445000	chr14	51869800	51870000	0.485000
chr18	79360599	79360999	0.350000	chr14	51870600	51871000	0.357500
chr11	133595036	133595436	0.412500	chr14	51873200	51873600	0.422500
chr17	52688599	52688799	0.345000	chr14	51879200	51879400	0.335000
chr11	114882763	114882963	0.395000	chr14	51881400	51881600	0.485000
chr3	183459363	183459563	0.420000	chr14	51884400	51884600	0.440000
chr8	41002657	41002857	0.370000	chr14	51889800	51890000	0.325000
chr10	72181484	72181684	0.250000	chr14	51901800	51902000	0.350000
chr4	102300951	102301151	0.385000	chr14	51906000	51906200	0.435000
chrX	21211104	21211304	0.520000	chr1	45191200	45191400	0.550000
chr2	66926489	66926689	0.395000	chr14	51919600	51919800	0.420000
chr16	7511424	7511824	0.375000	chr14	51921000	51921400	0.395000
chr2	215277419	215277619	0.440000	chr14	51926600	51926800	0.560000
chr5	13628026	13628226	0.345000	chr14	51930400	51930600	0.415000
chr1	175989883	175990283	0.327500	chr14	51960800	51961200	0.437500
chr9	31536720	31536920	0.315000	chr14	51963400	51963600	0.375000
chr18	34721070	34721270	0.340000	chr14	51978600	51978800	0.405000
chr16	65732086	65732286	0.370000	chr14	51979200	51979400	0.495000
chr6	6033449	6033649	0.450000	chr14	51988400	51988600	0.465000
chr9	378312	379312	0.472000	chr14	51989400	51990400	0.575000
chr8	40572709	40572909	0.350000	chr14	51993400	51993600	0.360000
chr17	74991126	74991326	0.550000	chr14	52014200	52014400	0.575000
chr14	51753979	51754179	0.455000	chr14	52015800	52016000	0.460000
chr12	95856329	95856529	0.475000	chr14	52018400	52018600	0.500000
chr12	107634939	107635139	0.410000	chr14	52021000	52021200	0.420000
chr11	12552638	12552838	0.420000	chr14	52043000	52043200	0.440000
chr17	3237777	3237977	0.515000	chr14	52043800	52044000	0.585000
chr5	16946716	16947116	0.450000	chr1	45206200	45206600	0.777500
chr9	97268341	97268741	0.525000	chr14	52069000	52069400	0.700000
chr13	81620039	81620239	0.285000	chr14	52073200	52073400	0.375000
chr1	140237037	140237237	0.000000	chr14	52078000	52078200	0.350000
chr16	77403632	77403832	0.375000	chr14	52126000	52126200	0.480000
chr16	12225885	12226085	0.440000	chr14	52131800	52132000	0.495000
chr3	22887229	22887429	0.345000	chr14	52154000	52154200	0.355000
chr14	85085325	85085525	0.315000	chr14	52155400	52155600	0.360000
chr4	115016163	115016363	0.415000	chr14	52176000	52176200	0.490000
chr3	144336401	144336601	0.470000	chr1	45223600	45223800	0.475000
chr7	142739717	142739917	0.455000	chr14	52248200	52248400	0.485000
chr3	11352487	11352687	0.400000	chr14	52259600	52259800	0.465000
chr9	19017316	19017516	0.420000	chr14	52265400	52265600	0.425000
chr11	62691562	62691762	0.495000	chr14	52267600	52267800	0.705000
chrX	30654580	30654780	0.495000	chr14	52268400	52268600	0.695000
chrX	52787744	52787944	0.380000	chr14	52272400	52272600	0.445000
chr9	24808800	24809000	0.330000	chr14	52299800	52300000	0.360000
chr11	28206649	28206849	0.400000	chr14	52308000	52308200	0.405000
chrX	104020942	104021142	0.445000	chr14	52310600	52310800	0.460000
chr3	142540957	142541357	0.342500	chr14	52311600	52312000	0.390000
chr12	84299929	84300329	0.445000	chr14	52313000	52313400	0.450000
chr18	31649906	31650706	0.441250	chr14	52314000	52314800	0.706250
chrX	37095254	37095454	0.395000	chr14	52315400	52315600	0.505000
chr8	62026294	62026494	0.275000	chr14	52318200	52318400	0.355000
chrX	86131583	86131783	0.365000	chr14	52325200	52325400	0.405000
chrX	149360770	149361370	0.380000	chr14	52327400	52328000	0.388333
chr18	48524001	48524201	0.320000	chr14	52328400	52328600	0.275000
chr6	139340702	139341102	0.415000	chr14	52333800	52334200	0.482500
chr13	47671432	47671632	0.345000	chr14	52336400	52336600	0.355000
chr8	75423320	75423520	0.490000	chr14	52349800	52350000	0.505000
chr14	78519271	78519471	0.390000	chr14	52352200	52352400	0.415000
chr11	122888119	122888719	0.393333	chr14	52355200	52355800	0.401667
chr4	91193711	91193911	0.315000	chr14	52364000	52364200	0.460000
chr22	48049719	48049919	0.450000	chr14	52380400	52380600	0.480000
chr17	29372753	29372953	0.525000	chr14	52395800	52396000	0.535000
chr1	179468783	179468983	0.385000	chr14	52401000	52401200	0.420000
chr17	18533446	18533846	0.362500	chr14	52402800	52403200	0.377500
chr1	71688448	71688648	0.470000	chr14	52446400	52446600	0.520000
chr5	164367620	164367820	0.375000	chr14	52458000	52458200	0.385000
chr2	209225520	209225720	0.275000	chr14	52473600	52473800	0.300000
chr13	88066298	88066498	0.355000	chr14	52538800	52539000	0.300000
chr1	201843071	201843271	0.465000	chr14	52546000	52546200	0.515000
chr12	35813543	35814143	0.385000	chr14	52547200	52547800	0.386667
chr1	222999719	223000119	0.382500	chr14	52548200	52548600	0.462500
chr18	25142309	25142709	0.375000	chr14	52551600	52552000	0.400000
chr4	37235520	37237120	0.420625	chr14	52552400	52554000	0.671250
chr1	69983585	69983985	0.430000	chr14	52563200	52563600	0.460000
chr11	84739901	84740101	0.460000	chr1	45266200	45266400	0.580000
chr12	58511868	58512068	0.320000	chr14	52678600	52678800	0.330000
chr11	87326249	87326449	0.395000	chr14	52687000	52687200	0.470000
chr6	70250631	70251031	0.347500	chr14	52692200	52692600	0.385000
chr10	20066158	20066358	0.355000	chr14	52693200	52693400	0.510000
chr11	27869121	27870321	0.489167	chr14	52694800	52696000	0.683333
chr7	125328505	125328705	0.395000	chr14	52697000	52697200	0.470000
chr1	97815558	97815958	0.405000	chr14	52703200	52703600	0.437500
chr1	92093423	92093823	0.405000	chr1	45270600	45271000	0.432500
chr8	19517325	19517525	0.465000	chr14	52706400	52706600	0.500000
chr22	37908628	37908828	0.485000	chr14	52707000	52707200	0.650000
chr2	153165233	153165433	0.340000	chr14	52716200	52716400	0.360000
chr8	143734478	143735278	0.598750	chr14	52729800	52730600	0.686250
chr3	154240038	154240438	0.375000	chr1	45273000	45273400	0.387500
chr12	88932623	88932823	0.415000	chr14	52736000	52736200	0.460000
chr16	45030887	45031087	0.000000	chr14	52738800	52739000	0.350000
chrY	42238673	42238873	0.000000	chr14	52741800	52742000	0.295000
chr9	70227424	70227624	0.345000	chr14	52742600	52742800	0.355000
chr1	187997660	187997860	0.305000	chr14	52789200	52789400	0.360000
chrX	11974817	11975217	0.487500	chr14	52791400	52791800	0.782500
chr22	42746362	42746562	0.410000	chr14	52801400	52801600	0.430000
chr17	82126934	82127134	0.570000	chr14	52835600	52835800	0.575000
chr17	74527001	74527201	0.470000	chr14	52841000	52841200	0.515000
chr9	35064065	35064265	0.490000	chr1	45285000	45285200	0.545000
chr5	4761551	4762151	0.348333	chr14	52869000	52869600	0.408333
chr15	61417191	61417391	0.340000	chr14	52895200	52895400	0.370000
chr12	50945561	50945761	0.380000	chr14	52918600	52918800	0.395000
chr7	74149405	74149605	0.430000	chr14	52924200	52924400	0.470000
chr6	108084226	108085226	0.442000	chr14	52950400	52951400	0.739000
chr5	171391529	171392129	0.440000	chr14	52960800	52961400	0.450000
chr5	22835424	22835624	0.275000	chr1	45298200	45298400	0.325000
chr7	46215524	46215724	0.405000	chr14	52987600	52987800	0.455000
chr14	27376888	27377088	0.490000	chr14	53002600	53002800	0.540000
chr6	57580302	57580502	0.325000	chr1	45300400	45300600	0.390000
chr17	354096	354696	0.545000	chr1	45303600	45304200	0.700000
chr10	101731447	101731647	0.475000	chr1	45304800	45305000	0.600000
chr12	3690413	3690613	0.355000	chr14	53055000	53055200	0.370000
chrX	119975745	119975945	0.300000	chr14	53103800	53104000	0.345000
chr7	116173167	116173367	0.370000	chr14	53108600	53108800	0.375000
chr8	81938840	81939040	0.440000	chr14	53109200	53109400	0.460000
chr8	989378	989578	0.530000	chr14	53114000	53114200	0.595000
chr4	27938072	27938272	0.220000	chr14	53124800	53125000	0.435000
chr16	79628784	79629184	0.432500	chr14	53128600	53129000	0.437500
chr10	110854707	110854907	0.325000	chr14	53148800	53149000	0.345000
chr12	99738669	99739069	0.400000	chr14	53149800	53150200	0.460000
chr11	1613105	1613705	0.441667	chr14	53151800	53152400	0.601667
chr13	43012248	43013048	0.408750	chr14	53152800	53153600	0.717500
chr21	14227606	14228006	0.332500	chr14	53161800	53162200	0.377500
chr19	17713048	17713248	0.460000	chr14	53181000	53181200	0.500000
chr12	9238643	9238843	0.350000	chr14	53209400	53209600	0.355000
chr2	127049544	127050144	0.641667	chr14	53217400	53218000	0.703333
chr9	129706791	129707391	0.446667	chr1	45326800	45327400	0.681667
chr12	109229004	109229204	0.530000	chr14	53273600	53273800	0.545000
chr11	1884683	1884883	0.450000	chr1	45328800	45329000	0.575000
chr6	39075963	39076163	0.495000	chr1	45329600	45329800	0.545000
chr12	89309424	89309824	0.497500	chr1	45334400	45334800	0.545000
chrX	4034240	4034440	0.330000	chr14	53351000	53351200	0.385000
chr6	117837924	117838124	0.425000	chr14	53355600	53355800	0.500000
chr6	129654635	129655635	0.457000	chr1	45339600	45340600	0.609000
chr3	120641049	120641249	0.435000	chr1	45341000	45341200	0.520000
chr6	7798529	7798729	0.495000	chr14	53432400	53432600	0.500000
chr17	20514709	20514909	0.530000	chr1	45344400	45344600	0.540000
chr6	131113722	131113922	0.445000	chr1	45346000	45346200	0.475000
chr5	147096521	147096721	0.435000	chr1	45346600	45346800	0.495000
chr15	89341325	89341525	0.500000	chr1	45349400	45349600	0.535000
chr2	123368508	123368708	0.380000	chr14	53515400	53515600	0.475000
chr1	100222803	100223003	0.420000	chr14	53539600	53539800	0.465000
chrY	7120517	7120717	0.385000	chr14	53565000	53565200	0.510000
chr3	147403217	147403617	0.400000	chr14	53572000	53572400	0.427500
chr22	44902379	44902579	0.380000	chr1	45360000	45360200	0.390000
chr15	34641578	34641978	0.412500	chr14	53613600	53614000	0.482500
chr1	238316547	238316747	0.355000	chr14	53669000	53669200	0.385000
chr4	25025685	25025885	0.380000	chr14	53670800	53671000	0.385000
chr3	187035062	187035462	0.315000	chr1	45393800	45394200	0.367500
chr10	11713959	11714359	0.592500	chr14	53953400	53953800	0.722500
chr5	159215562	159215962	0.465000	chr14	53954200	53954600	0.597500
chr14	97212178	97212378	0.480000	chr14	53956800	53957000	0.675000
chr2	121390593	121390793	0.355000	chr14	53963800	53964000	0.550000
chr3	193261970	193262170	0.425000	chr14	54048400	54048600	0.500000
chr10	41509211	41509411	0.375000	chr1	45408000	45408200	0.410000
chr2	50990512	50990712	0.385000	chr1	45409400	45409600	0.375000
chr10	75651900	75652300	0.405000	chr1	45411000	45411400	0.440000
chr6	57453816	57454016	0.405000	chr1	45413000	45413200	0.415000
chr18	71007369	71007769	0.380000	chr14	54134600	54135000	0.420000
chrY	461966	462166	0.480000	chr14	54147400	54147600	0.535000
chr14	71916045	71916245	0.415000	chr14	54169600	54169800	0.440000
chr4	3165081	3165281	0.395000	chr14	54173800	54174000	0.425000
chr7	144168810	144169010	0.385000	chr14	54175400	54175600	0.425000
chr3	162667348	162667548	0.385000	chr14	54204600	54204800	0.490000
chr12	63716776	63717176	0.430000	chr14	54301400	54301800	0.480000
chr10	95038143	95038343	0.400000	chr1	45430600	45430800	0.460000
chr4	76611666	76611866	0.500000	chr14	54316200	54316400	0.520000
chr11	86578601	86578801	0.470000	chr14	54329200	54329400	0.515000
chr17	68490324	68490724	0.447500	chr14	54344400	54344800	0.602500
chr4	85247865	85248065	0.390000	chr14	54348200	54348400	0.400000
chr5	73837832	73838032	0.505000	chr14	54366800	54367000	0.525000
chr6	7626385	7626785	0.462500	chr14	54396600	54397000	0.610000
chr2	45967408	45968408	0.437000	chr14	54397400	54398400	0.515000
chr8	59315191	59315391	0.310000	chr14	54420600	54420800	0.425000
chr6	50479543	50480143	0.388333	chr14	54435400	54436000	0.358333
chr14	31191135	31191335	0.430000	chr14	54437000	54437200	0.465000
chrX	49931468	49931668	0.380000	chr1	45444000	45444200	0.395000
chr15	54558662	54558862	0.390000	chr14	54440400	54440600	0.410000
chr9	122076186	122076386	0.505000	chr14	54441200	54441400	0.665000
chr12	59105403	59105603	0.440000	chr14	54446400	54446600	0.535000
chr15	100413788	100414188	0.367500	chr14	54447200	54447600	0.452500
chr8	57235763	57236163	0.410000	chr14	54450400	54450800	0.420000
chr13	10523187	10523387	0.000000	chr1	45447400	45447600	0.405000
chr7	116715867	116716067	0.445000	chr14	54483400	54483600	0.455000
chrX	84747185	84747385	0.415000	chr14	54486800	54487000	0.455000
chrX	58260988	58261388	0.615000	chr14	54488800	54489200	0.645000
chr15	77173793	77173993	0.370000	chr14	54502800	54503000	0.390000
chr7	70908613	70908813	0.425000	chr14	54503600	54503800	0.435000
chr7	71643979	71644779	0.456250	chr14	54509600	54510400	0.637500
chr2	80312419	80312619	0.440000	chr14	54555800	54556000	0.455000
chr16	37238220	37238420	0.405000	chr14	54562400	54562600	0.415000
chr12	55123381	55123581	0.370000	chr14	54564000	54564200	0.370000
chr3	126685023	126686023	0.497000	chr14	54565200	54566200	0.710000
chr6	128863223	128863423	0.510000	chr14	54567000	54567200	0.645000
chr3	74875860	74876460	0.500000	chr14	54567600	54568200	0.641667
chr13	16193432	16193632	0.365000	chr14	54572400	54572600	0.455000
chr15	17317146	17317546	0.377500	chr14	54597800	54598200	0.427500
chr10	41190601	41191001	0.385000	chr14	54627800	54628200	0.422500
chr10	29115512	29115712	0.390000	chr14	54667200	54667400	0.410000
chr18	15240040	15240240	0.465000	chr14	54670000	54670200	0.490000
chr12	93677684	93677884	0.575000	chr14	54673600	54673800	0.595000
chr2	103918581	103918781	0.360000	chr14	54681800	54682000	0.415000
chr18	48159133	48159333	0.405000	chr14	54685600	54685800	0.450000
chr18	3881944	3882544	0.430000	chr14	54691600	54692200	0.436667
chrX	35311592	35311792	0.425000	chr14	54707200	54707400	0.510000
chr1	119003026	119003226	0.420000	chr14	54712400	54712600	0.430000
chr9	127008742	127008942	0.375000	chr14	54715400	54715600	0.450000
chr1	28051184	28051384	0.285000	chr14	54722800	54723000	0.395000
chr2	66964326	66964526	0.445000	chr14	54724800	54725000	0.470000
chr18	25088068	25090268	0.407273	chr14	54726000	54728200	0.432273
chr9	80603737	80604337	0.351667	chr14	54728800	54729400	0.470000
chr11	99559241	99559441	0.340000	chr14	54730200	54730400	0.425000
chr7	17129403	17129603	0.350000	chr14	54737600	54737800	0.395000
chr7	75797847	75798247	0.477500	chr14	54754600	54755000	0.492500
chr2	127876756	127877156	0.447500	chr14	54756600	54757000	0.480000
chr17	5520360	5520560	0.430000	chr14	54757400	54757600	0.440000
chr5	103061429	103061629	0.425000	chr14	54758200	54758400	0.520000
chr17	64616407	64616607	0.510000	chr14	54762400	54762600	0.515000
chr17	39708824	39709024	0.500000	chr14	54766600	54766800	0.535000
chr6	42457828	42458028	0.450000	chr14	54771800	54772000	0.515000
chr4	25351107	25351307	0.415000	chr14	54773200	54773400	0.535000
chr9	38835431	38835631	0.545000	chr14	54774000	54774200	0.590000
chr3	41103379	41103579	0.545000	chr14	54776400	54776600	0.605000
chr8	70541665	70542265	0.486667	chr14	54782800	54783400	0.495000
chr18	33201411	33201611	0.485000	chr14	54787400	54787600	0.570000
chr18	16352494	16352694	0.395000	chr14	54805800	54806000	0.510000
chr17	16767321	16767521	0.400000	chr14	54814200	54814400	0.535000
chr3	78011689	78011889	0.455000	chr1	45483600	45483800	0.490000
chr2	201357182	201357582	0.417500	chr14	54840000	54840400	0.457500
chr12	4228941	4229141	0.375000	chr14	54841000	54841200	0.465000
chr3	40200645	40200845	0.500000	chr1	45485200	45485400	0.560000
chr13	73378328	73378928	0.375000	chr14	54857800	54858400	0.426667
chr15	96134966	96135166	0.400000	chr14	54866800	54867000	0.435000
chr3	32861853	32862653	0.447500	chr14	54870200	54871000	0.540000
chr12	126640901	126641101	0.390000	chr14	54877200	54877400	0.400000
chrX	99930186	99931186	0.369000	chr14	54881200	54882200	0.394000
chr15	56276845	56277045	0.355000	chr14	54882600	54882800	0.375000
chr5	127483129	127483329	0.360000	chr14	54890800	54891000	0.430000
chr8	4810844	4811244	0.337500	chr14	54893200	54893600	0.365000
chr12	56777433	56778433	0.437000	chr14	54900600	54901600	0.444000
chr14	68895846	68896046	0.555000	chr14	54902200	54902400	0.685000
chr17	77526656	77527256	0.526667	chr14	54902800	54903400	0.650000
chr5	16026035	16026235	0.355000	chr14	54908400	54908600	0.400000
chr13	25773184	25773384	0.460000	chr14	54909000	54909200	0.515000
chr9	133953627	133954227	0.578333	chr1	45491000	45491600	0.581667
chr16	37440631	37441031	0.397500	chr14	54922600	54923000	0.427500
chr1	180583531	180583731	0.420000	chr14	54928400	54928600	0.455000
chr10	96626261	96626461	0.310000	chr14	54929600	54929800	0.345000
chr2	142044918	142045318	0.325000	chr14	54931200	54931600	0.355000
chr16	63560653	63560853	0.425000	chr1	45493200	45493400	0.465000
chr2	185936957	185937157	0.245000	chr14	54937000	54937200	0.320000
chr1	179199895	179200095	0.450000	chr14	54939200	54939400	0.480000
chr6	13355482	13355682	0.395000	chr14	54943000	54943200	0.440000
chr9	33165373	33165973	0.456667	chr1	45498000	45498600	0.470000
chr19	9130176	9130376	0.430000	chr1	45499000	45499200	0.535000
chr15	21070409	21070809	0.382500	chr1	45500000	45500400	0.550000
chrX	115307531	115307731	0.385000	chr14	55000400	55000600	0.395000
chr1	230632519	230633119	0.446667	chr1	45500800	45501400	0.461667
chr19	13578666	13578866	0.430000	chr14	55019800	55020000	0.440000
chr16	81249650	81250050	0.515000	chr14	55027000	55027400	0.677500
chr15	45949597	45949797	0.440000	chr14	55028200	55028400	0.445000
chr2	171678683	171679283	0.415000	chr14	55051600	55052200	0.718333
chr7	51524140	51524740	0.320000	chr14	55072000	55072600	0.406667
chr2	158287246	158287446	0.425000	chr14	55074000	55074200	0.445000
chrY	25340029	25340229	0.375000	chr14	55074600	55074800	0.445000
chr19	43211888	43212088	0.405000	chr1	45507600	45507800	0.495000
chr5	90019406	90019606	0.240000	chr14	55080000	55080200	0.355000
chr1	58388724	58388924	0.395000	chr14	55084800	55085000	0.415000
chr16	15363029	15363229	0.475000	chr1	45508600	45508800	0.505000
chr5	122974500	122974700	0.440000	chr14	55089600	55089800	0.470000
chr21	40272629	40272829	0.425000	chr14	55098400	55098600	0.490000
chr2	69327062	69327262	0.430000	chr1	45510200	45510400	0.500000
chr1	39700129	39700529	0.465000	chr14	55102200	55102600	0.482500
chr10	75150319	75150519	0.485000	chr14	55103200	55103400	0.585000
chr19	48688741	48688941	0.425000	chr14	55104200	55104400	0.480000
chr11	44582139	44582939	0.502500	chr14	55107800	55108600	0.547500
chr3	48147164	48147364	0.440000	chr14	55110000	55110200	0.465000
chr15	87087146	87087946	0.467500	chr14	55116200	55117000	0.475000
chr7	51370808	51371008	0.490000	chr14	55117800	55118000	0.535000
chr5	154768156	154768956	0.426250	chr14	55120600	55121400	0.480000
chrX	140622638	140622838	0.430000	chr14	55121800	55122000	0.455000
chr20	3939805	3940205	0.405000	chr14	55122600	55123000	0.495000
chr13	31468026	31468626	0.471667	chr14	55125200	55125800	0.480000
chr1	181458479	181458679	0.465000	chr1	45512600	45512800	0.505000
chr3	17175497	17175697	0.380000	chr14	55127200	55127400	0.365000
chr7	4815025	4815825	0.647500	chr14	55129000	55129800	0.753750
chr4	73156302	73156702	0.462500	chr14	55131800	55132200	0.472500
chr16	15798393	15798793	0.407500	chr14	55133400	55133800	0.415000
chr8	15734940	15735140	0.400000	chr14	55137000	55137200	0.455000
chr13	105347573	105347773	0.470000	chr14	55138200	55138400	0.645000
chr18	63097519	63097719	0.460000	chr14	55146400	55146600	0.490000
chr17	38632213	38633213	0.423000	chr14	55191200	55192200	0.540000
chr12	105710973	105711173	0.420000	chr1	45520800	45521000	0.490000
chr4	33723936	33724136	0.345000	chr14	55213200	55213400	0.415000
chr7	138817643	138817843	0.540000	chr1	45521800	45522000	0.655000
chr14	59539535	59540135	0.460000	chr1	45522400	45523000	0.463333
chr8	65969137	65969337	0.295000	chr1	45523600	45523800	0.380000
chr7	137372719	137373119	0.372500	chr14	55238000	55238400	0.387500
chr10	126808676	126808876	0.260000	chr14	55245800	55246000	0.355000
chr11	106796327	106796727	0.402500	chr14	55265200	55265600	0.410000
chrX	154203633	154204033	0.472500	chr14	55271200	55271600	0.732500
chr7	75544858	75545058	0.515000	chr14	55272000	55272200	0.650000
chr20	29208190	29208390	0.350000	chr14	55274800	55275000	0.365000
chr13	28310598	28311198	0.416667	chr14	55278000	55278600	0.406667
chr7	81556328	81556928	0.413333	chr14	55301600	55302200	0.420000
chr11	90365994	90366194	0.315000	chr14	55302800	55303000	0.380000
chr15	10549993	10550193	0.000000	chr14	55304000	55304200	0.315000
chr3	23803141	23803341	0.380000	chr14	55307000	55307200	0.405000
chrX	132382337	132382737	0.372500	chr14	55327200	55327600	0.417500
chr13	77338715	77338915	0.430000	chr14	55332800	55333000	0.485000
chr9	75040654	75041254	0.390000	chr14	55333800	55334400	0.405000
chr19	24106991	24107191	0.315000	chr14	55336200	55336400	0.400000
chr18	35579581	35579781	0.420000	chr14	55337800	55338000	0.455000
chr6	152378203	152378403	0.420000	chr14	55339800	55340000	0.455000
chr3	122874746	122874946	0.385000	chr14	55348800	55349000	0.440000
chr10	20703843	20704043	0.530000	chr14	55354000	55354200	0.540000
chr18	57401685	57401885	0.445000	chr14	55354600	55354800	0.530000
chr10	10093556	10094356	0.426250	chr1	45536400	45537200	0.453750
chr1	16446871	16447071	0.520000	chr14	55371000	55371200	0.555000
chr5	169110498	169110698	0.405000	chr14	55373000	55373200	0.430000
chr7	78510226	78510426	0.345000	chr14	55374400	55374600	0.365000
chr15	71768306	71768506	0.435000	chr14	55382600	55382800	0.455000
chr2	78637349	78637549	0.330000	chr14	55384000	55384200	0.410000
chr9	86485629	86486229	0.395000	chr14	55385600	55386200	0.425000
chr6	74667213	74667413	0.420000	chr14	55387200	55387400	0.455000
chr1	125009509	125009909	0.390000	chr14	55388200	55388600	0.392500
chr12	65241824	65242024	0.405000	chr14	55398800	55399000	0.415000
chrX	86925195	86925395	0.405000	chr14	55400000	55400200	0.455000
chr20	52006989	52007589	0.401667	chr14	55411400	55412000	0.673333
chr5	76785448	76785648	0.405000	chr14	55417000	55417200	0.430000
chr7	70818245	70818445	0.360000	chr14	55418200	55418400	0.400000
chr6	61613039	61613239	0.470000	chr14	55425200	55425400	0.500000
chr6	8732899	8733099	0.370000	chr14	55427000	55427200	0.430000
chr5	102670700	102670900	0.400000	chr1	45542800	45543000	0.445000
chr2	73379831	73380031	0.410000	chr14	55430200	55430400	0.420000
chr15	100323158	100323358	0.290000	chr14	55434000	55434200	0.330000
chr6	58200256	58201056	0.373750	chr1	45543400	45544200	0.448750
chr20	4001658	4001858	0.480000	chr14	55436600	55436800	0.500000
chr5	118932028	118932228	0.360000	chr14	55438200	55438400	0.385000
chr2	110452298	110452498	0.450000	chr14	55446200	55446400	0.485000
chr16	8946369	8946769	0.447500	chr1	45545000	45545400	0.500000
chr5	116811616	116811816	0.390000	chr14	55450200	55450400	0.425000
chr1	52272871	52273271	0.477500	chr14	55454400	55454800	0.492500
chr10	65738771	65739171	0.445000	chr14	55455800	55456200	0.465000
chr7	32856720	32856920	0.390000	chr14	55459200	55459400	0.485000
chr10	662218	662818	0.420000	chr14	55463600	55464200	0.478333
chr4	63259596	63259796	0.340000	chr14	55470200	55470400	0.415000
chr3	27501668	27502268	0.418333	chr14	55500200	55500800	0.453333
chr2	19719135	19719735	0.550000	chr1	45550600	45551200	0.616667
chr17	25416954	25417154	0.400000	chr1	45551600	45551800	0.425000
chr6	58561741	58562141	0.387500	chr14	55518400	55518800	0.447500
chr2	225566343	225566543	0.400000	chr14	55519600	55519800	0.490000
chr7	140765106	140765306	0.395000	chr14	55572600	55572800	0.430000
chr12	41660192	41661792	0.439375	chr14	55580000	55581600	0.684375
chr13	85631491	85631691	0.285000	chr14	55582800	55583000	0.370000
chr3	161732388	161732588	0.415000	chr14	55584000	55584200	0.435000
chr15	27543368	27543568	0.405000	chr14	55645200	55645400	0.425000
chr1	176792657	176793057	0.317500	chr14	55654200	55654600	0.307500
chr16	46443156	46443356	0.395000	chr14	55662800	55663000	0.460000
chr2	8723640	8723840	0.335000	chr14	55668000	55668200	0.300000
chrX	95330989	95331189	0.500000	chr1	45566800	45567000	0.610000
chr4	7411442	7411642	0.475000	chr1	45570200	45570400	0.520000
chr11	10515436	10515636	0.370000	chr14	55707400	55707600	0.380000
chr1	82788518	82788718	0.360000	chr14	55713600	55713800	0.430000
chr5	131983908	131984108	0.420000	chr14	55721400	55721600	0.450000
chr16	59098106	59098506	0.420000	chr1	45573200	45573600	0.522500
chr16	48096930	48097130	0.370000	chr1	45574400	45574600	0.440000
chr3	39666124	39666324	0.355000	chr1	45575800	45576000	0.500000
chr1	81975284	81975484	0.400000	chr14	55780600	55780800	0.470000
chr6	62832134	62832534	0.315000	chr14	55790800	55791200	0.362500
chr15	93520478	93520678	0.410000	chr14	55794800	55795000	0.430000
chr2	66220191	66220391	0.375000	chr14	55796600	55796800	0.480000
chr5	26831526	26831726	0.410000	chr14	55799600	55799800	0.400000
chr3	85953	86153	0.340000	chr14	55803200	55803400	0.395000
chr10	118873661	118873861	0.430000	chr14	55807200	55807400	0.500000
chr5	174906247	174906447	0.370000	chr14	55815000	55815200	0.415000
chr7	19027027	19027227	0.365000	chr14	55819800	55820000	0.385000
chr3	124718812	124719012	0.445000	chr1	45582600	45582800	0.500000
chr1	176891985	176893785	0.435556	chr1	45583400	45585200	0.603333
chr8	8337424	8337624	0.440000	chr1	45586400	45586600	0.540000
chr16	87549280	87549480	0.555000	chr14	55865000	55865200	0.680000
chr7	53261918	53262118	0.285000	chr14	55867400	55867600	0.285000
chr18	6817262	6817862	0.410000	chr1	45590400	45591000	0.430000
chr9	6592896	6593096	0.455000	chr14	55919600	55919800	0.485000
chr10	96240647	96240847	0.480000	chr14	55921600	55921800	0.485000
chr6	159840	160040	0.455000	chr14	55946400	55946600	0.470000
chr8	26859267	26859467	0.400000	chr14	55963400	55963600	0.415000
chr2	91761886	91762086	0.465000	chr14	55964200	55964400	0.530000
chr2	97829332	97829532	0.420000	chr14	55974400	55974600	0.475000
chr14	78811855	78812055	0.295000	chr14	56003000	56003200	0.385000
chr6	145359342	145359542	0.290000	chr14	56004800	56005000	0.430000
chr15	28481204	28481404	0.370000	chr14	56008200	56008400	0.390000
chr10	59747304	59747504	0.390000	chr14	56059000	56059200	0.540000
chr1	217264886	217265486	0.386667	chr14	56088000	56088600	0.428333
chr5	31019410	31019610	0.425000	chr1	45608800	45609000	0.430000
chr6	50035700	50036100	0.357500	chr14	56092800	56093200	0.397500
chr3	126804563	126804763	0.390000	chr14	56093600	56093800	0.385000
chrX	90398880	90399080	0.235000	chr14	56112800	56113000	0.320000
chr16	23460318	23460918	0.445000	chr14	56116200	56116800	0.468333
chr19	22689480	22689680	0.470000	chr14	56118000	56118200	0.610000
chr3	54491732	54492532	0.488750	chr14	56118800	56119600	0.745000
chr2	145135405	145135605	0.385000	chr14	56122400	56122600	0.430000
chr1	109387186	109387386	0.435000	chr14	56129200	56129400	0.455000
chr2	47760312	47760512	0.455000	chr14	56130000	56130200	0.485000
chr2	112664037	112664237	0.455000	chr14	56137400	56137600	0.460000
chr21	14123279	14123479	0.430000	chr14	56139000	56139200	0.485000
chr1	150030741	150030941	0.390000	chr14	56146000	56146200	0.410000
chr15	3419814	3420014	0.000000	chr14	56150200	56150400	0.355000
chr4	23365696	23365896	0.360000	chr14	56160200	56160400	0.490000
chr11	61427750	61427950	0.320000	chr14	56162600	56162800	0.375000
chr3	151944984	151945184	0.370000	chr14	56173400	56173600	0.385000
chr20	41837391	41837591	0.465000	chr14	56195800	56196000	0.535000
chr17	48125021	48125221	0.425000	chr1	45619600	45619800	0.525000
chr5	13795647	13795847	0.385000	chr14	56199200	56199400	0.445000
chr2	200337473	200338273	0.412500	chr1	45620200	45621000	0.522500
chr2	199160461	199160661	0.410000	chr14	56206000	56206200	0.430000
chr19	32873236	32873436	0.450000	chr14	56211000	56211200	0.460000
chr22	32057290	32057490	0.500000	chr1	45621600	45621800	0.585000
chr6	156439214	156440014	0.415000	chr14	56216800	56217600	0.455000
chr13	56776136	56776336	0.280000	chr14	56220000	56220200	0.435000
chr17	64821177	64821577	0.407500	chr1	45622200	45622600	0.607500
chr9	136072882	136073082	0.350000	chr14	56237600	56237800	0.400000
chr1	40273994	40274194	0.520000	chr1	45624000	45624200	0.530000
chr19	43295899	43296099	0.360000	chr14	56244200	56244400	0.370000
chr1	196875492	196875692	0.420000	chr1	45629200	45629400	0.440000
chr8	32163247	32163647	0.425000	chr14	56310600	56311000	0.455000
chr16	4809744	4810144	0.377500	chr14	56333600	56334000	0.387500
chr4	19849012	19849212	0.475000	chr14	56340200	56340400	0.520000
chr12	85517392	85517592	0.325000	chr14	56341800	56342000	0.375000
chr2	91268229	91268429	0.000000	chr14	56342400	56342600	0.395000
chr15	16388438	16388638	0.000000	chr14	56356200	56356400	0.340000
chr11	107835163	107835363	0.425000	chr14	56358400	56358600	0.440000
chr7	33717363	33717563	0.465000	chr14	56359400	56359600	0.495000
chr4	185097499	185097699	0.300000	chr14	56378600	56378800	0.345000
chr6	39987546	39987746	0.415000	chr14	56395200	56395400	0.420000
chr6	59094030	59094230	0.415000	chr14	56412800	56413000	0.450000
chr8	63610557	63610957	0.377500	chr14	56422600	56423000	0.447500
chrY	10913937	10914337	0.467500	chr1	45647400	45647800	0.477500
chr16	22197174	22197374	0.485000	chr14	56482400	56482600	0.500000
chr9	105112913	105113113	0.505000	chr14	56491400	56491600	0.515000
chrY	6796695	6796895	0.340000	chr14	56495600	56495800	0.395000
chr1	53416350	53416550	0.375000	chr14	56556000	56556200	0.400000
chr10	73848964	73849564	0.528333	chr14	56579400	56580000	0.623333
chr3	137060116	137060316	0.355000	chr14	56660000	56660200	0.400000
chrX	81294706	81294906	0.535000	chr14	56686600	56686800	0.640000
chr18	58702803	58703403	0.431667	chr1	45679800	45680400	0.445000
chr17	80626367	80626567	0.385000	chr1	45681800	45682000	0.420000
chr3	77406787	77406987	0.305000	chr1	45682800	45683000	0.390000
chrX	125339550	125339750	0.325000	chr1	45685000	45685200	0.300000
chr6	167194909	167196309	0.446429	chr1	45686000	45687400	0.620000
chr5	136794027	136794227	0.450000	chr1	45688000	45688200	0.510000
chr17	76189760	76189960	0.530000	chr14	56992400	56992600	0.585000
chr3	79440594	79440794	0.395000	chr14	57008600	57008800	0.415000
chr18	46261927	46262127	0.450000	chr14	57009600	57009800	0.480000
chr5	130297998	130298198	0.315000	chr14	57038800	57039000	0.340000
chr8	87957518	87957718	0.465000	chr14	57067000	57067200	0.530000
chr1	32419736	32419936	0.425000	chr14	57200000	57200200	0.430000
chr19	53485319	53485519	0.290000	chr1	45723000	45723200	0.315000
chr15	24007427	24007627	0.435000	chr14	57240200	57240400	0.440000
chr2	138232327	138232527	0.415000	chr14	57250000	57250200	0.485000
chr7	87053698	87053898	0.450000	chr1	45725800	45726000	0.495000
chr6	133470592	133471392	0.390000	chr14	57259200	57260000	0.438750
chr4	63862797	63863397	0.355000	chr14	57266200	57266800	0.353333
chr22	25346698	25347698	0.589000	chr14	57268400	57269400	0.619000
chr3	166459627	166459827	0.490000	chr14	57269800	57270000	0.530000
chr12	55205746	55205946	0.355000	chr14	57271200	57271400	0.460000
chr8	131732127	131732527	0.352500	chr14	57287800	57288200	0.347500
chr5	53527757	53527957	0.320000	chr14	57289200	57289400	0.400000
chr6	28498998	28499198	0.405000	chr14	57317400	57317600	0.450000
chr4	153437334	153437534	0.490000	chr14	57326400	57326600	0.505000
chr20	32679385	32679785	0.520000	chr14	57343400	57343800	0.595000
chr12	43159634	43159834	0.415000	chr14	57349400	57349600	0.450000
chr17	14638419	14638819	0.372500	chr1	45735600	45736000	0.502500
chr14	89264002	89264202	0.455000	chr14	57382400	57382600	0.465000
chr16	11983791	11983991	0.425000	chr14	57388200	57388400	0.430000
chr3	20854696	20855496	0.546250	chr14	57390400	57391200	0.732500
chr10	61914200	61914400	0.390000	chr14	57391600	57391800	0.475000
chr18	19645527	19645927	0.390000	chr1	45739800	45740200	0.447500
chr6	107198142	107198342	0.415000	chr14	57414000	57414200	0.430000
chr7	34732358	34732558	0.485000	chr14	57464200	57464400	0.495000
chr10	97299659	97299859	0.420000	chr1	45749000	45749200	0.445000
chr5	149319887	149320687	0.493750	chr1	45750400	45751200	0.612500
chr3	25489423	25489823	0.435000	chr1	45752400	45752800	0.455000
chr6	66653201	66653401	0.405000	chr1	45753600	45753800	0.420000
chr10	113093021	113093221	0.480000	chr1	45765200	45765400	0.490000
chr4	115293984	115294184	0.320000	chr14	57692800	57693000	0.365000
chr2	150435046	150435246	0.415000	chr1	45769600	45769800	0.430000
chr5	57528869	57529069	0.330000	chr14	57747200	57747400	0.405000
chr18	74688419	74688819	0.297500	chr14	57832000	57832400	0.447500
chr7	117999581	117999781	0.365000	chr1	45785800	45786000	0.370000
chr18	48434753	48434953	0.455000	chr14	57865800	57866000	0.765000
chr4	98236354	98236554	0.440000	chr14	57871600	57871800	0.445000
chr5	93341821	93342021	0.420000	chr1	45788000	45788200	0.520000
chr7	72420419	72420619	0.515000	chr14	57889400	57889600	0.540000
chr13	42991269	42991469	0.495000	chr1	45802800	45803000	0.540000
chr8	142617864	142618064	0.615000	chr1	45803400	45803600	0.765000
chr2	80577334	80577934	0.448333	chr1	45804000	45804600	0.536667
chr1	112987346	112987546	0.365000	chr1	45805400	45805600	0.470000
chr8	63932024	63932224	0.405000	chr14	58072800	58073000	0.420000
chr5	64472822	64473022	0.395000	chr14	58082600	58082800	0.430000
chr10	112193434	112193634	0.475000	chr14	58090400	58090600	0.485000
chrX	25298845	25299045	0.460000	chr14	58109800	58110000	0.475000
chr13	25493626	25493826	0.445000	chr14	58131600	58131800	0.475000
chr10	20072150	20073150	0.409000	chr14	58138400	58139400	0.473000
chr9	25691327	25691527	0.280000	chr14	58146600	58146800	0.330000
chr3	57420599	57421599	0.401000	chr14	58151400	58152400	0.679000
chrX	57848215	57848415	0.390000	chr14	58166400	58166600	0.460000
chr16	3567640	3567840	0.540000	chr14	58171200	58171400	0.565000
chr4	144960067	144960467	0.367500	chr14	58192200	58192600	0.402500
chr3	102615113	102615313	0.270000	chr14	58198200	58198400	0.430000
chr11	36159453	36160453	0.503000	chr14	58199400	58200400	0.600000
chr11	71864288	71864488	0.405000	chr14	58215600	58215800	0.385000
chr12	18004816	18005016	0.360000	chr14	58238000	58238200	0.470000
chr4	8013044	8013444	0.457500	chr14	58238800	58239200	0.490000
chr14	8571113	8571313	0.000000	chr14	58239800	58240000	0.455000
chr5	2451471	2451871	0.320000	chr14	58243800	58244200	0.372500
chr8	63162194	63162994	0.555000	chr14	58244600	58245400	0.562500
chr9	21631181	21631381	0.390000	chr14	58272600	58272800	0.435000
chr3	156745596	156746196	0.390000	chr14	58281200	58281800	0.401667
chr4	145518880	145519080	0.265000	chr14	58291800	58292000	0.330000
chr5	10150759	10151959	0.430000	chr14	58297400	58298600	0.538333
chr13	24387803	24388803	0.545000	chr14	58299200	58300200	0.600000
chrX	24609557	24609757	0.355000	chr14	58331200	58331400	0.435000
chr7	144803173	144803373	0.345000	chr14	58355000	58355200	0.465000
chr4	149801886	149802086	0.300000	chr14	58363000	58363200	0.345000
chr17	32606537	32606937	0.397500	chr14	58367400	58367800	0.417500
chr10	29302637	29302837	0.495000	chr14	58395800	58396000	0.775000
chr6	33127450	33127650	0.505000	chr1	45841000	45841200	0.560000
chr11	59476589	59476789	0.485000	chr14	58415000	58415200	0.510000
chr7	13003976	13004176	0.350000	chr14	58418400	58418600	0.340000
chr13	28469578	28471378	0.436111	chr14	58426800	58428600	0.473333
chr15	56842172	56842372	0.310000	chr14	58429000	58429200	0.335000
chr22	7688446	7688646	0.000000	chr14	58430200	58430400	0.370000
chr7	88715656	88715856	0.300000	chr1	45843600	45843800	0.320000
chr17	3407820	3408020	0.330000	chr14	58439600	58439800	0.340000
chr3	60617713	60617913	0.335000	chr14	58480000	58480200	0.405000
chr7	153287090	153287290	0.465000	chr14	58488600	58488800	0.485000
chr14	54319884	54320084	0.340000	chr1	45850000	45850200	0.375000
chr4	107206613	107206813	0.345000	chr14	58501400	58501600	0.395000
chr2	181290921	181291121	0.340000	chr14	58537200	58537400	0.380000
chr22	46361806	46362006	0.525000	chr1	4585400	4585600	0.590000
chr7	29578553	29578753	0.370000	chr14	58560400	58560600	0.400000
chr11	76360971	76361171	0.325000	chr14	58566000	58566200	0.400000
chrX	124172056	124172456	0.435000	chr14	58572000	58572400	0.467500
chr5	78462323	78462523	0.450000	chr14	58588800	58589000	0.465000
chr11	86721204	86721604	0.402500	chr14	58598400	58598800	0.410000
chr6	109157006	109157206	0.335000	chr14	58629400	58629600	0.445000
chr6	80477229	80477429	0.335000	chr1	45863200	45863400	0.390000
chr7	6498746	6499146	0.432500	chr14	58634800	58635200	0.440000
chr3	143190617	143190817	0.440000	chr14	58637400	58637600	0.490000
chr7	6426034	6426234	0.530000	chr14	58638000	58638200	0.800000
chr4	112419971	112420171	0.445000	chr1	45864200	45864400	0.465000
chr4	108141401	108141601	0.440000	chr14	58643400	58643600	0.465000
chr19	17056102	17056702	0.506667	chr14	58646400	58647000	0.643333
chr2	136601397	136601597	0.400000	chr14	58712400	58712600	0.495000
chr1	228843896	228844096	0.435000	chr14	58719000	58719200	0.460000
chr6	21914590	21914990	0.432500	chr14	58747200	58747600	0.482500
chr13	77547661	77548061	0.435000	chr14	58749200	58749600	0.445000
chr1	21756731	21756931	0.400000	chr14	58753000	58753200	0.410000
chr20	54511953	54512153	0.465000	chr14	58755600	58755800	0.505000
chr3	87081984	87082184	0.365000	chr1	45881600	45881800	0.380000
chr8	132967920	132968120	0.395000	chr1	45884800	45885000	0.445000
chr6	76346718	76347118	0.330000	chr14	58898600	58899000	0.382500
chr20	60022388	60022588	0.355000	chr14	58955600	58955800	0.385000
chr2	218515082	218515282	0.355000	chr14	58956400	58956600	0.465000
chr1	219939051	219939251	0.390000	chr14	58972800	58973000	0.475000
chr8	68415079	68415279	0.505000	chr14	59028600	59028800	0.510000
chr13	43068643	43068843	0.220000	chr14	59055600	59055800	0.340000
chrX	39062112	39062312	0.480000	chr14	59058400	59058600	0.515000
chr6	158569603	158569803	0.490000	chr14	59067200	59067400	0.515000
chr17	58026663	58026863	0.405000	chr14	59090800	59091000	0.410000
chr3	178377438	178377638	0.330000	chr14	59127200	59127400	0.415000
chr7	148265640	148265840	0.400000	chr14	59151000	59151200	0.405000
chr4	38250237	38250437	0.290000	chr14	59154600	59154800	0.315000
chr12	106533962	106534162	0.395000	chr14	59161600	59161800	0.445000
chr1	23044116	23044316	0.380000	chr14	59175600	59175800	0.440000
chr10	120353939	120354139	0.395000	chr14	59181800	59182000	0.440000
chr15	27142442	27142642	0.450000	chr14	59185000	59185200	0.470000
chr1	220050940	220051140	0.520000	chr14	59187800	59188000	0.555000
chr16	19059389	19061789	0.487917	chr14	59188400	59190800	0.585417
chr6	140184892	140185092	0.440000	chr14	59196000	59196200	0.470000
chr15	26705195	26705595	0.390000	chr14	59197800	59198200	0.470000
chr6	49610103	49610303	0.370000	chr14	59200200	59200400	0.450000
chrX	32192259	32192459	0.400000	chr14	59202200	59202400	0.475000
chr6	117705453	117705653	0.400000	chr14	59230000	59230200	0.435000
chr1	51230502	51230902	0.387500	chr14	59252000	59252400	0.395000
chr14	33518655	33518855	0.450000	chr14	59254600	59254800	0.465000
chr3	173692025	173692425	0.302500	chr14	59265800	59266200	0.445000
chr6	44976804	44977204	0.365000	chr14	59272800	59273200	0.372500
chrY	6447692	6447892	0.515000	chr14	59275000	59275200	0.525000
chr12	32486840	32487040	0.315000	chr14	59275800	59276000	0.360000
chr18	1302814	1303014	0.440000	chr14	59278200	59278400	0.460000
chr10	67519155	67519355	0.340000	chr1	45929400	45929600	0.465000
chr7	53037553	53037753	0.390000	chr14	59296000	59296200	0.415000
chr4	100958383	100958583	0.330000	chr14	59297600	59297800	0.345000
chr4	186930691	186930891	0.395000	chr14	59301600	59301800	0.470000
chr16	36575000	36575400	0.392500	chr1	45930800	45931200	0.337500
chrX	98384048	98384448	0.335000	chr14	59310600	59311000	0.352500
chr7	141348300	141348700	0.430000	chr14	59311600	59312000	0.450000
chrX	33166468	33166668	0.280000	chr14	59316200	59316400	0.345000
chr2	116539766	116539966	0.375000	chr14	59337400	59337600	0.455000
chrX	146999581	146999981	0.377500	chr14	59356800	59357200	0.402500
chr1	77080329	77080529	0.465000	chr14	59358200	59358400	0.480000
chr8	87049329	87049729	0.432500	chr14	59361200	59361600	0.490000
chr11	52438892	52439292	0.397500	chr14	59371800	59372200	0.405000
chr1	13616410	13616610	0.410000	chr14	59399000	59399200	0.480000
chr14	40933769	40933969	0.410000	chr14	59444400	59444600	0.495000
chr10	114478665	114478865	0.370000	chr14	59448800	59449000	0.405000
chr5	118440060	118440660	0.396667	chr14	59464600	59465200	0.731667
chr8	36219549	36219949	0.390000	chr14	59480400	59480800	0.392500
chr16	34261488	34261688	0.405000	chr14	59482800	59483000	0.435000
chr16	28528509	28529709	0.447500	chr14	59483800	59485000	0.652500
chr2	123189240	123189440	0.360000	chr14	59486400	59486600	0.395000
chrX	1692484	1692684	0.425000	chr14	59491800	59492000	0.470000
chr2	169571620	169571820	0.325000	chr14	59504800	59505000	0.335000
chr1	14828510	14828710	0.435000	chr14	59507400	59507600	0.505000
chr12	30826469	30826669	0.475000	chr14	59512000	59512200	0.480000
chr12	55897662	55897862	0.495000	chr14	59564600	59564800	0.510000
chr5	140912107	140912307	0.465000	chr14	59570200	59570400	0.520000
chr6	118754167	118754767	0.470000	chr14	59576400	59577000	0.621667
chr12	27355347	27355547	0.435000	chr14	59583200	59583400	0.470000
chr6	30875104	30875304	0.435000	chr14	59583800	59584000	0.505000
chr11	37064139	37064339	0.405000	chr14	59586000	59586200	0.370000
chr5	150375866	150376066	0.615000	chr14	59630600	59630800	0.780000
chr3	156836713	156836913	0.420000	chr14	59632400	59632600	0.525000
chr8	50843879	50844079	0.390000	chr14	59633600	59633800	0.405000
chr6	159265427	159265627	0.405000	chr14	59680000	59680200	0.420000
chrX	53851061	53851261	0.385000	chr14	59688600	59688800	0.460000
chr15	56829987	56830187	0.265000	chr14	59699600	59699800	0.390000
chr11	133202489	133202689	0.500000	chr14	59739800	59740000	0.525000
chr14	87728377	87728577	0.465000	chr14	59750800	59751000	0.480000
chr4	113012181	113012381	0.380000	chr14	59772400	59772600	0.380000
chr10	119606630	119606830	0.505000	chr14	59829600	59829800	0.525000
chr3	131191226	131191426	0.460000	chr14	59831400	59831600	0.465000
chr8	82709083	82709283	0.400000	chr14	59849800	59850000	0.405000
chr6	36160332	36160532	0.450000	chr14	59870000	59870200	0.470000
chr5	2169780	2170180	0.600000	chr14	59870600	59871000	0.712500
chr3	197549086	197549286	0.465000	chr14	59897800	59898000	0.500000
chr1	162127814	162128014	0.350000	chr14	59919200	59919400	0.510000
chrX	103155962	103156362	0.422500	chr14	59920000	59920400	0.600000
chr3	12578664	12578864	0.355000	chr14	59964200	59964400	0.400000
chr4	57130974	57131774	0.433750	chr14	59965200	59966000	0.472500
chr8	119105336	119105536	0.390000	chr1	46003400	46003600	0.470000
chr10	129720504	129720704	0.510000	chr14	60051800	60052000	0.565000
chrX	67371719	67371919	0.185000	chr14	60064600	60064800	0.305000
chr11	8811691	8812091	0.427500	chr14	60087800	60088200	0.435000
chr3	72037153	72038153	0.431000	chr14	60091200	60092200	0.553000
chr9	93479313	93479513	0.420000	chr14	60092600	60092800	0.425000
chr15	66689926	66690326	0.460000	chr14	60094400	60094800	0.522500
chr2	196572425	196572625	0.360000	chr14	60106400	60106600	0.415000
chr10	69445734	69445934	0.430000	chr14	60151800	60152000	0.480000
chr14	78286154	78286354	0.445000	chr14	60161800	60162000	0.490000
chr18	56888657	56888857	0.410000	chr14	60164800	60165000	0.515000
chr4	168766448	168766648	0.535000	chr14	60165400	60165600	0.735000
chr2	65770572	65770772	0.420000	chr14	60166200	60166400	0.430000
chr1	39213782	39213982	0.445000	chr1	46018000	46018200	0.515000
chr21	25766657	25766857	0.380000	chr14	60183800	60184000	0.410000
chr21	2191047	2191247	0.000000	chr14	60184400	60184600	0.330000
chr4	71192788	71192988	0.405000	chr14	60188200	60188400	0.415000
chr11	73791061	73791261	0.475000	chr14	60195200	60195400	0.485000
chr9	67256493	67256693	0.255000	chr14	60196400	60196600	0.365000
chr7	26042980	26043180	0.355000	chr14	60198000	60198200	0.540000
chr4	57752246	57752446	0.455000	chr14	60204200	60204400	0.465000
chr14	16661728	16661928	0.375000	chr14	60207200	60207400	0.395000
chr4	60457260	60457460	0.310000	chr14	60210600	60210800	0.440000
chr14	41473159	41473359	0.480000	chr14	60226400	60226600	0.490000
chr10	117845868	117846068	0.435000	chr14	60242600	60242800	0.440000
chr3	187913255	187913855	0.436667	chr14	60245200	60245800	0.471667
chr22	50031583	50033383	0.641111	chr14	60248000	60249800	0.662778
chr9	29892089	29892289	0.385000	chr14	60251400	60251600	0.405000
chr1	225998231	225998431	0.390000	chr14	60253800	60254000	0.405000
chr7	40757627	40757827	0.325000	chr14	60258000	60258200	0.380000
chr5	14758695	14758895	0.340000	chr14	60266400	60266600	0.350000
chr1	101719335	101719535	0.345000	chr14	60300200	60300400	0.355000
chr5	47187329	47187529	0.395000	chr14	60303200	60303400	0.430000
chr17	54342153	54342553	0.362500	chr14	60311400	60311800	0.392500
chr9	72466381	72466581	0.410000	chr14	60313200	60313400	0.495000
chrX	2743423	2744023	0.445000	chr1	4603200	4603800	0.493333
chr19	1846697	1847297	0.543333	chr14	60327400	60328000	0.548333
chr7	19377938	19378538	0.428333	chr14	60331600	60332200	0.483333
chr12	34014247	34014447	0.275000	chr14	60347000	60347200	0.370000
chr10	6808800	6809000	0.390000	chr14	60350000	60350200	0.395000
chr9	72827350	72827550	0.415000	chr14	60354000	60354200	0.435000
chr9	41288324	41288724	0.462500	chr1	46037000	46037400	0.557500
chr2	160122297	160122697	0.400000	chr1	46039600	46040000	0.480000
chr12	28774841	28775041	0.315000	chr14	60397600	60397800	0.420000
chr8	28239503	28239703	0.340000	chr14	60435600	60435800	0.415000
chr8	21477565	21477765	0.430000	chr1	46043600	46043800	0.485000
chr18	78038251	78038451	0.395000	chr14	60486000	60486200	0.690000
chr2	23971846	23972046	0.495000	chr14	60509000	60509200	0.675000
chr1	216808967	216809167	0.390000	chr14	60515000	60515200	0.755000
chr14	57241921	57242121	0.560000	chr14	60515600	60515800	0.750000
chr12	31399815	31400015	0.410000	chr1	46053800	46054000	0.420000
chr5	3882073	3882273	0.455000	chr14	60562200	60562400	0.480000
chr3	77081241	77081441	0.470000	chr14	60579800	60580000	0.515000
chr12	30722317	30722517	0.405000	chr14	60625400	60625600	0.430000
chr13	28355586	28355786	0.530000	chr14	60642400	60642600	0.630000
chr5	174555307	174555507	0.515000	chr14	60648400	60648600	0.685000
chr16	19269896	19270296	0.477500	chr14	60649400	60649800	0.705000
chr3	148580628	148581028	0.352500	chr1	46065400	46065800	0.425000
chr6	148612328	148612728	0.455000	chr14	60657000	60657400	0.747500
chr5	83351825	83352225	0.360000	chr1	46070400	46070800	0.385000
chr1	3573432	3574032	0.640000	chr14	60721400	60722000	0.691667
chr20	1309292	1309692	0.590000	chr14	60722400	60722800	0.657500
chr3	113778146	113778346	0.525000	chr14	60723400	60723600	0.680000
chr3	58572307	58572707	0.525000	chr14	60724200	60724600	0.565000
chr1	11134000	11134600	0.520000	chr14	60734600	60735200	0.561667
chr1	152611926	152612526	0.306667	chr14	60753600	60754200	0.410000
chr7	145666153	145666353	0.325000	chr14	60764400	60764600	0.350000
chr5	82131758	82131958	0.470000	chr14	60779800	60780000	0.505000
chr4	180520777	180520977	0.300000	chr14	60845600	60845800	0.340000
chr11	129199027	129199227	0.380000	chr14	60862400	60862600	0.420000
chr8	82833701	82833901	0.415000	chr14	60931400	60931600	0.450000
chr14	80215015	80215615	0.363333	chr14	60934200	60934800	0.435000
chr4	172495864	172496064	0.350000	chr14	60946200	60946400	0.365000
chrX	38044732	38044932	0.320000	chr14	60970200	60970400	0.350000
chr16	68249810	68250210	0.485000	chr14	60981000	60981400	0.630000
chr10	20406439	20406639	0.390000	chr14	60982000	60982200	0.400000
chr5	118662232	118662632	0.317500	chr14	60984200	60984600	0.285000
chr2	195940453	195940653	0.380000	chr14	60989800	60990000	0.435000
chr12	64778845	64779045	0.350000	chr14	61025400	61025600	0.390000
chr1	147861126	147861326	0.420000	chr14	61034600	61034800	0.380000
chr2	134088784	134088984	0.410000	chr14	61051200	61051400	0.420000
chr6	142646127	142646727	0.420000	chr14	61102200	61102800	0.428333
chr4	21730840	21731040	0.495000	chr14	61103200	61103400	0.550000
chr3	184463363	184463763	0.480000	chr14	61103800	61104200	0.515000
chr21	42969702	42970502	0.467500	chr14	61106400	61107200	0.493750
chr1	75348088	75348488	0.382500	chr14	61121200	61121600	0.452500
chr15	98077465	98077665	0.375000	chr14	61133000	61133200	0.445000
chr7	104686022	104686222	0.415000	chr1	46114000	46114200	0.440000
chr7	137686050	137686250	0.370000	chr14	61143200	61143400	0.455000
chr8	118599351	118599551	0.525000	chr14	61154200	61154400	0.535000
chr19	7246045	7246245	0.400000	chr14	61183600	61183800	0.405000
chr1	52387045	52387645	0.510000	chr14	61189000	61189600	0.538333
chr5	153233464	153233664	0.395000	chr14	61212000	61212200	0.445000
chr1	17668028	17668228	0.425000	chr14	61252800	61253000	0.505000
chr7	12173098	12173298	0.320000	chr14	61269600	61269800	0.405000
chr8	39399690	39400090	0.467500	chr14	61280600	61281000	0.690000
chr9	55892895	55893095	0.000000	chr14	61286200	61286400	0.340000
chr7	122173080	122173280	0.375000	chr14	61297000	61297200	0.340000
chr11	56420947	56421147	0.290000	chr1	46130200	46130400	0.310000
chr5	94287355	94287555	0.295000	chr14	61308200	61308400	0.355000
chr8	131630341	131630541	0.390000	chr1	46131200	46131400	0.400000
chr4	54280111	54280311	0.415000	chr1	46131800	46132000	0.455000
chr1	160020612	160020812	0.465000	chr14	61318400	61318600	0.535000
chr1	3710806	3711206	0.600000	chr14	61321400	61321800	0.737500
chr1	113924776	113924976	0.485000	chr14	61322200	61322400	0.620000
chr7	68805216	68805816	0.448333	chr14	61322800	61323400	0.475000
chr17	50580936	50581536	0.613333	chr1	46132600	46133200	0.651667
chr19	46538803	46539003	0.490000	chr14	61327000	61327200	0.570000
chr13	29051967	29052167	0.365000	chr14	61328400	61328600	0.390000
chr4	129313013	129313813	0.422500	chr14	61329000	61329800	0.446250
chr20	19558957	19559157	0.380000	chr14	61330600	61330800	0.445000
chr3	102401263	102401663	0.392500	chr14	61332600	61333000	0.437500
chr22	22193250	22193450	0.440000	chr14	61334200	61334400	0.510000
chr9	107418288	107418488	0.375000	chr14	61335200	61335400	0.380000
chrY	1256701	1256901	0.405000	chr14	61336000	61336200	0.435000
chr12	50654700	50655100	0.345000	chr14	61337800	61338200	0.457500
chr11	74768699	74768899	0.410000	chr14	61341400	61341600	0.505000
chr17	8098660	8099260	0.396667	chr14	61342600	61343200	0.451667
chr9	16279092	16279892	0.418750	chr14	61343600	61344400	0.421250
chr6	91548208	91548608	0.342500	chr14	61345000	61345400	0.375000
chr4	128253229	128253629	0.425000	chr14	61347800	61348200	0.482500
chr5	114187213	114187613	0.420000	chr1	46134800	46135200	0.425000
chr18	3625732	3626132	0.407500	chr14	61350600	61351000	0.440000
chrX	83144152	83144552	0.347500	chr14	61355800	61356200	0.497500
chr3	187895574	187895774	0.430000	chr14	61361200	61361400	0.440000
chr4	116604385	116604585	0.470000	chr14	61367400	61367600	0.505000
chr3	175295821	175296021	0.420000	chr14	61379600	61379800	0.510000
chr7	66873092	66873292	0.480000	chr14	61385400	61385600	0.485000
chr3	95297615	95297815	0.315000	chr14	61388800	61389000	0.380000
chr2	163614441	163614641	0.275000	chr14	61403400	61403600	0.365000
chr1	123099394	123099594	0.395000	chr14	61406800	61407000	0.425000
chr6	140598314	140598514	0.440000	chr14	61416800	61417000	0.500000
chr7	127745185	127745385	0.400000	chr14	61419000	61419200	0.425000
chr9	39483006	39483206	0.370000	chr14	61438200	61438400	0.390000
chr19	20889636	20889836	0.475000	chr14	61439200	61439400	0.500000
chr20	3331287	3331487	0.415000	chr14	61444200	61444400	0.425000
chrX	63833377	63833577	0.455000	chr14	61452600	61452800	0.460000
chr9	26778405	26778605	0.415000	chr14	61456800	61457000	0.490000
chr5	130028523	130029123	0.390000	chr14	61461400	61462000	0.415000
chr1	30933375	30933575	0.530000	chr14	61467400	61467600	0.595000
chrX	26794594	26794994	0.357500	chr14	61472000	61472400	0.470000
chr11	26573093	26573293	0.415000	chr14	61473000	61473200	0.485000
chr5	27398773	27398973	0.385000	chr14	61474200	61474400	0.415000
chr1	148443185	148443385	0.320000	chr14	61475400	61475600	0.385000
chr4	169081075	169081475	0.412500	chr14	61476800	61477200	0.415000
chr7	102047847	102048047	0.485000	chr14	61478200	61478400	0.500000
chr2	907664	907864	0.490000	chr14	61479000	61479200	0.535000
chr14	19825364	19825564	0.305000	chr14	61480200	61480400	0.395000
chr2	176437221	176437421	0.410000	chr1	46148400	46148600	0.470000
chr1	179481381	179481581	0.415000	chr14	61484200	61484400	0.455000
chr5	53155030	53155230	0.390000	chr14	61489200	61489400	0.440000
chr10	21135495	21135695	0.480000	chr14	61490000	61490200	0.485000
chr18	47629923	47630123	0.410000	chr14	61492000	61492200	0.475000
chr13	101770481	101770881	0.290000	chr14	61503200	61503600	0.397500
chrX	99449431	99449631	0.255000	chr14	61505000	61505200	0.365000
chr5	111110829	111111029	0.335000	chr14	61511600	61511800	0.510000
chr15	75316278	75316478	0.425000	chr14	61515000	61515200	0.435000
chr7	26819267	26819467	0.485000	chr14	61525400	61525600	0.520000
chr8	55884426	55884626	0.515000	chr14	61526800	61527000	0.535000
chr10	13873578	13873778	0.525000	chr14	61527800	61528000	0.565000
chr9	79274419	79275019	0.420000	chr14	61528800	61529400	0.505000
chr4	53926500	53926900	0.452500	chr14	61533600	61534000	0.455000
chr1	230121474	230121674	0.465000	chr1	46153400	46153600	0.520000
chr6	9144240	9144440	0.445000	chr14	61547600	61547800	0.530000
chr12	27309637	27310037	0.375000	chr14	61549400	61549800	0.402500
chr11	5044351	5044751	0.350000	chr14	61551400	61551800	0.445000
chr9	19203315	19203515	0.505000	chr14	61553000	61553200	0.535000
chr8	4647056	4647456	0.450000	chr14	61553800	61554200	0.455000
chr2	71529156	71529356	0.485000	chr14	61559800	61560000	0.545000
chr1	196660030	196660430	0.385000	chr14	61562800	61563200	0.462500
chr2	227388209	227388809	0.460000	chr1	46156400	46157000	0.475000
chr6	134259456	134259656	0.475000	chr14	61564600	61564800	0.550000
chr2	53789918	53790718	0.435000	chr14	61568000	61568800	0.568750
chr6	36151297	36151697	0.480000	chr14	61569800	61570200	0.482500
chr22	30086111	30086311	0.460000	chr14	61570800	61571000	0.480000
chr4	54371430	54371630	0.440000	chr14	61574000	61574200	0.450000
chr6	87571262	87571662	0.385000	chr14	61578800	61579200	0.317500
chr18	17254788	17254988	0.390000	chr14	61584600	61584800	0.405000
chr1	114760883	114761083	0.340000	chr1	46158600	46158800	0.365000
chr11	105785964	105786164	0.505000	chr14	61592000	61592200	0.520000
chr13	32256596	32257196	0.348333	chr14	61594400	61595000	0.380000
chr1	110248133	110248333	0.285000	chr14	61600000	61600200	0.370000
chr1	237761216	237761416	0.395000	chr14	61602200	61602400	0.460000
chrX	17190688	17191088	0.332500	chr14	61603800	61604200	0.367500
chr17	42408825	42409025	0.540000	chr14	61607600	61607800	0.570000
chr6	96050223	96050423	0.335000	chr14	61636800	61637000	0.370000
chr4	125293494	125293694	0.370000	chr14	61644200	61644400	0.375000
chr3	61990328	61990528	0.360000	chr14	61649400	61649600	0.370000
chr3	104831764	104831964	0.350000	chr14	61654200	61654400	0.385000
chr22	7047205	7047405	0.000000	chr14	61660600	61660800	0.325000
chr22	31746026	31746426	0.410000	chr14	61662600	61663000	0.437500
chr14	57235269	57235469	0.320000	chr14	61663800	61664000	0.385000
chr21	19063140	19063340	0.400000	chr14	61668400	61668600	0.500000
chr13	25739381	25739581	0.335000	chr14	61671200	61671400	0.390000
chr13	3868602	3868802	0.000000	chr14	61677600	61677800	0.330000
chr3	170910998	170911198	0.420000	chr14	61691000	61691200	0.445000
chr16	1986539	1987539	0.606000	chr14	61695200	61696200	0.703000
chr3	147575587	147575787	0.315000	chr14	61696800	61697000	0.385000
chrX	113516957	113517957	0.368000	chr14	61698400	61699400	0.376000
chrX	95276944	95277144	0.360000	chr14	61711400	61711600	0.375000
chr4	65332279	65333079	0.326250	chr14	61719800	61720600	0.372500
chr17	65912438	65912638	0.505000	chr1	46173600	46173800	0.550000
chr14	79180697	79180897	0.345000	chr14	61738000	61738200	0.365000
chr6	70988429	70988629	0.390000	chr14	61749400	61749600	0.440000
chr3	152240302	152240502	0.315000	chr14	61750000	61750200	0.420000
chr1	97640217	97640817	0.423333	chr1	46175000	46175600	0.506667
chrX	9791819	9792019	0.450000	chr14	61751000	61751200	0.675000
chr5	147685167	147685367	0.365000	chr14	61752800	61753000	0.425000
chr7	48754117	48754317	0.420000	chr14	61753600	61753800	0.495000
chr7	105439948	105440148	0.535000	chr14	61762200	61762400	0.600000
chr16	55960461	55960861	0.435000	chr14	61763400	61763800	0.452500
chr20	59851507	59851707	0.345000	chr14	61764800	61765000	0.365000
chr12	57575835	57576035	0.440000	chr14	61780200	61780400	0.500000
chr11	127048025	127048225	0.470000	chr1	46179600	46179800	0.545000
chr7	101566836	101567236	0.502500	chr1	46180200	46180600	0.607500
chr7	32116861	32117061	0.405000	chr14	61802200	61802400	0.440000
chr5	3127468	3127668	0.585000	chr14	61812600	61812800	0.865000
chr3	52650934	52651334	0.385000	chr14	61837600	61838000	0.427500
chr13	40828793	40828993	0.560000	chr1	46184200	46184400	0.570000
chr13	108335722	108335922	0.495000	chr1	46185400	46185600	0.545000
chr7	153408666	153408866	0.425000	chr14	61860400	61860600	0.430000
chr6	161933340	161933540	0.305000	chr14	61867400	61867600	0.340000
chr14	27931167	27931367	0.305000	chr14	61872600	61872800	0.425000
chr15	64197644	64197844	0.405000	chr14	61890000	61890200	0.425000
chr15	48581498	48581698	0.345000	chr14	61894600	61894800	0.480000
chr1	194489958	194490158	0.355000	chr14	61911600	61911800	0.390000
chr12	89425026	89425226	0.435000	chr1	46198400	46198600	0.805000
chr12	58590685	58590885	0.415000	chr1	46199200	46199400	0.445000
chr7	104468377	104468577	0.475000	chr1	46203200	46203400	0.710000
chr5	62096965	62097165	0.490000	chr1	46205800	46206000	0.590000
chr5	136504210	136504410	0.395000	chr14	62078000	62078200	0.450000
chr5	16952444	16952844	0.462500	chr14	62081000	62081400	0.500000
chr7	129095114	129095314	0.355000	chr14	62097200	62097400	0.370000
chr12	118242162	118242362	0.330000	chr14	62098000	62098200	0.355000
chr8	129826189	129826389	0.570000	chr14	62117400	62117600	0.630000
chr15	49636568	49636768	0.315000	chr14	62123200	62123400	0.425000
chr4	159313071	159313271	0.365000	chr14	62127000	62127200	0.390000
chr7	96883821	96884221	0.307500	chr14	62158800	62159200	0.380000
chr17	61821496	61821696	0.400000	chr14	62163000	62163200	0.430000
chr3	105580827	105581027	0.365000	chr14	62210400	62210600	0.455000
chr5	137096298	137096498	0.495000	chr14	62215000	62215200	0.500000
chr14	92306549	92306749	0.415000	chr1	46223600	46223800	0.515000
chr3	138844646	138845046	0.515000	chr1	46241800	46242200	0.825000
chr15	87198867	87199067	0.405000	chr1	46242600	46242800	0.480000
chr6	105928154	105928354	0.265000	chr1	46245000	46245200	0.390000
chr18	45450673	45450873	0.405000	chr1	46246800	46247000	0.445000
chr11	120230289	120231489	0.520833	chr1	46247400	46248600	0.606667
chr1	206431706	206431906	0.485000	chr1	46255400	46255600	0.500000
chr1	145261348	145261548	0.435000	chr14	62629800	62630000	0.520000
chr2	208735329	208735529	0.370000	chr1	46265000	46265200	0.395000
chr15	89059984	89060184	0.465000	chr1	46274400	46274600	0.495000
chr12	111206202	111206602	0.475000	chr1	46278000	46278400	0.560000
chr10	36083936	36084136	0.545000	chr1	46279000	46279200	0.560000
chrX	148017885	148018085	0.395000	chr1	46280200	46280400	0.510000
chr11	60651314	60651514	0.425000	chr1	46281200	46281400	0.605000
chr3	70602777	70603177	0.410000	chr1	46284000	46284400	0.442500
chr22	24042040	24042440	0.445000	chr1	46284800	46285200	0.462500
chr16	12789566	12789966	0.465000	chr1	46286000	46286400	0.605000
chr4	93844666	93844866	0.385000	chr1	46287400	46287600	0.465000
chr3	48889572	48889772	0.380000	chr1	46288400	46288600	0.435000
chr7	156736837	156737037	0.470000	chr1	46300800	46301000	0.525000
chr1	64534643	64535643	0.466000	chr1	46301800	46302800	0.726000
chr6	16884762	16885362	0.366667	chr1	46303200	46303800	0.553333
chr19	46697987	46698587	0.528333	chr14	63045400	63046000	0.726667
chr3	38737769	38737969	0.395000	chr1	46304800	46305000	0.460000
chr2	235724586	235724786	0.450000	chr1	46305600	46305800	0.510000
chr19	43041142	43041342	0.475000	chr1	46308600	46308800	0.490000
chr3	139987310	139987510	0.390000	chr14	63101600	63101800	0.415000
chr7	137242003	137242403	0.412500	chr1	46314800	46315200	0.445000
chrX	136957464	136958664	0.400000	chr1	46315800	46317000	0.415833
chr14	19900678	19900878	0.375000	chr1	46317600	46317800	0.420000
chr5	158426905	158427105	0.360000	chr14	63277000	63277200	0.390000
chr8	59172859	59173059	0.400000	chr1	46333600	46333800	0.470000
chr9	16817932	16818132	0.370000	chr14	63383800	63384000	0.445000
chr1	196600893	196601293	0.435000	chr14	63388800	63389200	0.450000
chrX	41269990	41270590	0.468333	chr1	46339600	46340200	0.483333
chr3	137058143	137058743	0.431667	chr1	46340600	46341200	0.586667
chr19	38098397	38098597	0.485000	chr1	46342200	46342400	0.525000
chr21	28625976	28626176	0.265000	chr14	63428600	63428800	0.320000
chr10	100474233	100474433	0.370000	chr14	63436000	63436200	0.480000
chr1	95314185	95314585	0.312500	chr14	63438200	63438600	0.427500
chr9	87169099	87169299	0.295000	chr14	63453800	63454000	0.380000
chr12	626835	627035	0.505000	chr14	63455000	63455200	0.530000
chr4	35242755	35242955	0.410000	chr14	63460800	63461000	0.370000
chr7	82963947	82964147	0.345000	chr14	63471400	63471600	0.325000
chr3	28236964	28237164	0.345000	chr14	63473400	63473600	0.400000
chr6	59889151	59889351	0.000000	chr14	63475800	63476000	0.345000
chr12	51258652	51258852	0.355000	chr1	46347600	46347800	0.395000
chr2	40872856	40873056	0.270000	chr14	63477600	63477800	0.305000
chr15	56845680	56845880	0.300000	chr14	63478200	63478400	0.305000
chr3	122332142	122332342	0.485000	chr1	46348200	46348400	0.530000
chr7	25071345	25071745	0.437500	chr14	63493200	63493600	0.492500
chr10	43642705	43643105	0.365000	chr14	63510400	63510800	0.395000
chr12	35450537	35450737	0.415000	chr14	63523400	63523600	0.515000
chr7	36851480	36851680	0.410000	chr14	63524800	63525000	0.470000
chr2	103805452	103806452	0.468000	chr14	63542800	63543800	0.688000
chr7	23154686	23154886	0.380000	chr14	63544800	63545000	0.415000
chr3	98284987	98285187	0.350000	chr14	63563800	63564000	0.430000
chr1	222971454	222971654	0.310000	chr14	63633000	63633200	0.335000
chr4	595835	596035	0.355000	chr14	63641200	63641400	0.405000
chr2	62217487	62218687	0.450833	chr14	63641800	63643000	0.453333
chr18	17528171	17528371	0.395000	chr14	63650400	63650600	0.495000
chr5	123614525	123614725	0.325000	chr14	63656400	63656600	0.355000
chr2	211082988	211083188	0.400000	chr14	63659800	63660000	0.465000
chr11	57565179	57565379	0.365000	chr14	63660400	63660600	0.440000
chr20	44833625	44834025	0.445000	chr14	63663400	63663800	0.595000
chr18	10664096	10664296	0.355000	chr14	63666400	63666600	0.410000
chr4	66254805	66255005	0.420000	chr14	63678000	63678200	0.410000
chrX	15254269	15254669	0.372500	chr14	63701600	63702000	0.377500
chr8	113759962	113760362	0.397500	chr1	46370200	46370600	0.430000
chr12	40616564	40616764	0.420000	chr14	63713800	63714000	0.445000
chr11	42750699	42750899	0.380000	chr14	63726200	63726400	0.325000
chr20	3734358	3734558	0.520000	chr14	63727400	63727600	0.620000
chrX	92590369	92590569	0.515000	chr14	63728000	63728200	0.830000
chr5	172323445	172324045	0.415000	chr1	46373600	46374200	0.473333
chr20	45811560	45811960	0.455000	chr14	63746000	63746400	0.480000
chr18	38427554	38427754	0.375000	chr14	63748000	63748200	0.355000
chr11	74083787	74083987	0.425000	chr14	63749000	63749200	0.485000
chr2	61800114	61800314	0.365000	chr14	63759600	63759800	0.430000
chr4	52206429	52206829	0.375000	chr14	63770200	63770600	0.385000
chr5	979833	980033	0.550000	chr1	4638400	4638600	0.555000
chr17	78162084	78163484	0.496429	chr14	63852800	63854200	0.685714
chr6	118996340	118996540	0.355000	chr14	63857600	63857800	0.395000
chrX	130816351	130816551	0.385000	chr14	63864400	63864600	0.415000
chr14	67891137	67891337	0.285000	chr14	63865000	63865200	0.355000
chr1	161848826	161849426	0.363333	chr14	63870200	63870800	0.408333
chr8	123703673	123703873	0.390000	chr14	63891800	63892000	0.415000
chr3	162752445	162752645	0.430000	chr14	63900000	63900200	0.460000
chr3	193294416	193294816	0.347500	chr14	63901400	63901800	0.377500
chr12	19910254	19910454	0.440000	chr14	63923200	63923400	0.455000
chr3	152519431	152519631	0.390000	chr14	63938600	63938800	0.545000
chr11	31317037	31317237	0.390000	chr14	63940400	63940600	0.380000
chr5	150314453	150314653	0.620000	chr1	46394200	46394400	0.735000
chr21	33998867	33999267	0.505000	chr1	46402200	46402600	0.572500
chr4	128664891	128665091	0.485000	chr14	64037200	64037400	0.490000
chrX	60510394	60510594	0.415000	chr1	46405000	46405200	0.605000
chr12	2874187	2874387	0.500000	chr14	64060800	64061000	0.555000
chr10	97504066	97504466	0.467500	chr1	46406400	46406800	0.565000
chr2	88640362	88640562	0.540000	chr1	46411200	46411400	0.620000
chr3	198157468	198157868	0.547500	chr1	46412000	46412400	0.630000
chr1	175386918	175387118	0.535000	chr1	46413800	46414000	0.590000
chr16	17260156	17260556	0.477500	chr14	64170200	64170600	0.487500
chr8	125909037	125909237	0.355000	chr14	64179000	64179200	0.355000
chr5	34613811	34614011	0.330000	chr14	64195400	64195600	0.390000
chr5	76362790	76362990	0.495000	chr14	64197200	64197400	0.520000
chrX	106773978	106774378	0.382500	chr1	46420200	46420600	0.467500
chr16	86490238	86490438	0.430000	chr14	64209600	64209800	0.535000
chr4	69535625	69535825	0.440000	chr14	64217800	64218000	0.455000
chr10	81908715	81908915	0.445000	chr1	46421800	46422000	0.460000
chr2	99731035	99731235	0.505000	chr14	64218400	64218600	0.515000
chr1	43635510	43635710	0.550000	chr14	64220600	64220800	0.570000
chr7	13768259	13768459	0.400000	chr14	64221600	64221800	0.575000
chr12	115667943	115668143	0.435000	chr14	64232400	64232600	0.475000
chrX	32902417	32903217	0.382500	chr14	64235600	64236400	0.496250
chrX	114478106	114478306	0.360000	chr1	46423600	46423800	0.595000
chr4	48493772	48493972	0.400000	chr14	64238800	64239000	0.470000
chr9	25818760	25818960	0.395000	chr1	46425800	46426000	0.555000
chr6	69001353	69001553	0.380000	chr14	64262800	64263000	0.425000
chr4	61976327	61976527	0.350000	chr14	64266400	64266600	0.355000
chr1	230207685	230208285	0.421667	chr14	64280000	64280600	0.455000
chr4	180687594	180687794	0.265000	chr14	64282000	64282200	0.410000
chr15	64895017	64895817	0.506250	chr14	64294200	64295000	0.593750
chr6	48047848	48048048	0.285000	chr14	64303600	64303800	0.300000
chr17	28848848	28849448	0.543333	chr14	64338400	64339000	0.673333
chr4	87446561	87446961	0.337500	chr14	64344200	64344600	0.390000
chr11	30042098	30042498	0.400000	chr14	64363400	64363800	0.435000
chrY	17910680	17910880	0.470000	chr14	64365000	64365200	0.495000
chr8	38287663	38288063	0.507500	chr1	46437800	46438200	0.532500
chr13	96562679	96563879	0.402500	chr14	64387600	64388800	0.611667
chr17	12321967	12322567	0.443333	chr14	64394600	64395200	0.460000
chrX	128475108	128475508	0.345000	chr14	64399400	64399800	0.435000
chrY	19059118	19059518	0.390000	chr14	64407400	64407800	0.470000
chr15	38652321	38652521	0.415000	chr14	64410200	64410400	0.490000
chr1	50585087	50585287	0.380000	chr14	64417200	64417400	0.460000
chr6	71469274	71469474	0.445000	chr14	64424000	64424200	0.525000
chr22	39150892	39151492	0.516667	chr1	46442400	46443000	0.551667
chr6	51803390	51803790	0.350000	chr14	64442400	64442800	0.500000
chr2	86646991	86647191	0.445000	chr14	64445600	64445800	0.485000
chr15	24454733	24454933	0.445000	chr14	64448400	64448600	0.485000
chr4	19651047	19651247	0.435000	chr1	46446000	46446200	0.515000
chr6	32195645	32196045	0.705000	chr14	64465200	64465600	0.782500
chr11	103416436	103416636	0.395000	chr14	64467200	64467400	0.400000
chr11	2187187	2187387	0.500000	chr1	46447000	46447200	0.560000
chr7	24603993	24604193	0.435000	chr1	46449600	46449800	0.535000
chrX	79340365	79340565	0.365000	chr14	64501400	64501600	0.380000
chr7	142266647	142266847	0.420000	chr14	64502000	64502200	0.445000
chr5	10816119	10816319	0.350000	chr1	46450200	46450400	0.415000
chr19	44633832	44635632	0.458889	chr14	64503000	64504800	0.673333
chr5	177997982	177998582	0.495000	chr14	64505200	64505800	0.515000
chr22	13126488	13126688	0.415000	chr14	64506800	64507000	0.420000
chr1	213654375	213654575	0.335000	chr14	64507400	64507600	0.410000
chr7	11427058	11427458	0.300000	chr14	64508400	64508800	0.360000
chr4	9224542	9224742	0.490000	chr14	64509200	64509400	0.515000
chr4	176088009	176088209	0.375000	chr14	64510600	64510800	0.410000
chr18	6566054	6566254	0.440000	chr14	64511200	64511400	0.445000
chr1	94038553	94038753	0.455000	chr14	64539600	64539800	0.630000
chrX	100291788	100292388	0.391667	chr14	64540200	64540800	0.636667
chr4	14422458	14422658	0.435000	chr14	64549800	64550000	0.715000
chr1	235302226	235302426	0.500000	chr14	64554600	64554800	0.535000
chr6	51337324	51337524	0.475000	chr14	64572800	64573000	0.495000
chr1	102453462	102453662	0.320000	chr14	64613000	64613200	0.355000
chr22	12331431	12331631	0.360000	chr14	64615200	64615400	0.460000
chrX	39550795	39551395	0.488333	chr1	46461600	46462200	0.568333
chr4	64661076	64661276	0.370000	chr14	64618200	64618400	0.470000
chr22	27305839	27306439	0.506667	chr14	64632800	64633400	0.526667
chrX	75893441	75893641	0.505000	chr14	64636800	64637000	0.585000
chr14	30644372	30644772	0.372500	chr14	64654200	64654600	0.427500
chr12	56749802	56750002	0.430000	chr14	64655000	64655200	0.495000
chr9	94106393	94106793	0.467500	chr14	64658800	64659200	0.520000
chr1	29165947	29166547	0.436667	chr1	46466400	46467000	0.710000
chrX	54240868	54241068	0.405000	chr14	64671600	64671800	0.415000
chr19	22733416	22734016	0.481667	chr14	64673400	64674000	0.505000
chr2	98566286	98566686	0.540000	chr14	64675400	64675800	0.590000
chr15	21719940	21720140	0.510000	chr14	64680800	64681000	0.555000
chr4	113121897	113122297	0.337500	chr14	64688000	64688400	0.407500
chr15	8965288	8965488	0.000000	chr14	64691400	64691600	0.325000
chr5	82167394	82167594	0.380000	chr14	64693400	64693600	0.410000
chr2	238349636	238349836	0.405000	chr14	64696600	64696800	0.440000
chr3	173380729	173381129	0.352500	chr14	64699000	64699400	0.442500
chr10	102388129	102388729	0.485000	chr14	64704200	64704800	0.730000
chr12	117091723	117091923	0.530000	chr14	64705600	64705800	0.610000
chrX	71539866	71540066	0.410000	chr14	64707800	64708000	0.430000
chr4	9904259	9904659	0.512500	chr14	64708600	64709000	0.565000
chr19	12526715	12526915	0.410000	chr14	64714200	64714400	0.475000
chr3	184454032	184454232	0.515000	chr14	64717000	64717200	0.560000
chr10	47251686	47252086	0.430000	chr14	64720200	64720600	0.537500
chr2	75473171	75473371	0.490000	chr14	64722800	64723000	0.575000
chr13	92135247	92135447	0.385000	chr14	64724200	64724400	0.535000
chr8	38494717	38494917	0.505000	chr14	64725400	64725600	0.510000
chr12	129002966	129003166	0.480000	chr14	64745800	64746000	0.535000
chr4	155048189	155048389	0.450000	chr14	64756000	64756200	0.485000
chrX	37942610	37943010	0.440000	chr14	64756800	64757200	0.600000
chr3	18122636	18122836	0.460000	chr14	64757800	64758000	0.615000
chr8	105551096	105551496	0.305000	chr14	64758600	64759000	0.485000
chr15	63348056	63348456	0.480000	chr14	64760200	64760600	0.562500
chr2	133894708	133894908	0.385000	chr14	64761000	64761200	0.560000
chr5	127811764	127811964	0.415000	chr14	64762200	64762400	0.490000
chr9	101966407	101966607	0.435000	chr14	64762800	64763000	0.570000
chr3	66421661	66422061	0.555000	chr14	64763800	64764200	0.602500
chr10	44470204	44470604	0.482500	chr14	64764800	64765200	0.612500
chr11	70033974	70034174	0.505000	chr14	64766000	64766200	0.510000
chr1	33319450	33319850	0.540000	chr14	64766600	64767000	0.617500
chr10	125015058	125015258	0.550000	chr14	64771800	64772000	0.635000
chr15	22444638	22445038	0.375000	chr14	64775400	64775800	0.560000
chr7	139180709	139180909	0.305000	chr1	46477600	46477800	0.520000
chr12	101867043	101867243	0.550000	chr14	64779600	64779800	0.565000
chr13	49562850	49563250	0.397500	chr14	64788800	64789200	0.450000
chr1	210275503	210275903	0.452500	chr14	64791600	64792000	0.547500
chr5	63352259	63352459	0.370000	chr14	64792400	64792600	0.565000
chr8	70762000	70762200	0.405000	chr14	64800200	64800400	0.450000
chr18	51665596	51665996	0.450000	chr14	64801800	64802200	0.492500
chr7	26247119	26247319	0.495000	chr14	64805800	64806000	0.515000
chr11	3056071	3056271	0.545000	chr1	46481000	46481200	0.600000
chr22	24533101	24533301	0.505000	chr14	64812600	64812800	0.530000
chr6	140671021	140671221	0.430000	chr14	64816400	64816600	0.460000
chr18	2271037	2271237	0.410000	chr14	64822200	64822400	0.455000
chr7	1691722	1692122	0.585000	chr14	64823200	64823600	0.617500
chr14	104997014	104997214	0.495000	chr14	64824600	64824800	0.575000
chr12	50907416	50907616	0.460000	chr14	64825600	64825800	0.580000
chrX	65858048	65858448	0.445000	chr14	64826800	64827200	0.540000
chr7	139176861	139177061	0.505000	chr14	64827800	64828000	0.530000
chr3	157466271	157466871	0.386667	chr14	64831600	64832200	0.435000
chr19	7836182	7836382	0.480000	chr14	64842000	64842200	0.525000
chr12	85116010	85116210	0.400000	chr14	64844400	64844600	0.425000
chr11	120877461	120877661	0.425000	chr14	64845000	64845200	0.430000
chr7	80850633	80851233	0.386667	chr14	64846000	64846600	0.468333
chr8	101631777	101631977	0.475000	chr1	46484800	46485000	0.550000
chr9	126924152	126924352	0.445000	chr14	64855800	64856000	0.640000
chrX	112937356	112937556	0.455000	chr14	64860200	64860400	0.465000
chr8	21862062	21862462	0.467500	chr14	64868400	64868800	0.480000
chr2	162080207	162080407	0.390000	chr14	64872800	64873000	0.425000
chr6	51714702	51714902	0.375000	chr14	64875600	64875800	0.395000
chr4	85202464	85202664	0.325000	chr14	64878000	64878200	0.485000
chr16	27122226	27122426	0.510000	chr1	46487800	46488000	0.535000
chr4	20919171	20919371	0.470000	chr14	64878600	64878800	0.510000
chr17	73531228	73532828	0.528750	chr14	64879200	64880800	0.700000
chr12	102003514	102003914	0.340000	chr14	64885600	64886000	0.412500
chr10	21431103	21431503	0.357500	chr14	64891800	64892200	0.390000
chr5	34007694	34008694	0.596000	chr1	46489200	46490200	0.677000
chr18	55059008	55059408	0.405000	chr14	64894200	64894600	0.480000
chr4	134797039	134797239	0.400000	chr14	64900000	64900200	0.405000
chr1	67513311	67513711	0.397500	chr14	64905200	64905600	0.420000
chr11	100003229	100003429	0.355000	chr14	64912400	64912600	0.375000
chr16	80250521	80251121	0.460000	chr14	64914200	64914800	0.613333
chr13	63825009	63825409	0.357500	chr14	64915800	64916200	0.385000
chr11	51129953	51130353	0.397500	chr14	64926400	64926800	0.380000
chr6	39617021	39617221	0.335000	chr14	64928600	64928800	0.355000
chr1	93749468	93749668	0.465000	chr14	64943600	64943800	0.540000
chr9	74020608	74020808	0.340000	chr14	64953000	64953200	0.520000
chr4	183066948	183067148	0.500000	chr14	64960800	64961000	0.585000
chr4	168935374	168935774	0.542500	chr14	64972000	64972400	0.802500
chr10	89004997	89005197	0.345000	chr14	64983800	64984000	0.380000
chr3	72317373	72318373	0.495000	chr14	64986600	64987600	0.573000
chr18	74471383	74471983	0.363333	chr14	64990600	64991200	0.445000
chr5	19647042	19647242	0.320000	chr14	64993400	64993600	0.330000
chr3	84471759	84472159	0.440000	chr14	65020000	65020400	0.445000
chr5	45613485	45613885	0.342500	chr14	65033200	65033600	0.345000
chr15	44070567	44071567	0.414000	chr14	65042400	65043400	0.476000
chr15	85084118	85084518	0.392500	chr14	65044600	65045000	0.502500
chr4	79626293	79626493	0.405000	chr14	65045800	65046000	0.465000
chr11	1417369	1417769	0.447500	chr14	65047800	65048200	0.475000
chr4	168203813	168204013	0.510000	chr14	65054800	65055000	0.575000
chr7	45119862	45120062	0.385000	chr14	65057800	65058000	0.435000
chrX	43874827	43875027	0.365000	chr1	46506600	46506800	0.505000
chr12	127629464	127629664	0.485000	chr14	65071800	65072000	0.490000
chr4	56426478	56426878	0.350000	chr14	65073000	65073400	0.442500
chr1	17959863	17960063	0.430000	chr14	65074800	65075000	0.490000
chr7	103814486	103814686	0.445000	chr14	65079200	65079400	0.460000
chr14	58630789	58630989	0.370000	chr14	65081600	65081800	0.390000
chr7	74183160	74183360	0.470000	chr1	46508800	46509000	0.640000
chr6	14520516	14521316	0.418750	chr14	65095800	65096600	0.441250
chr1	97698134	97698534	0.240000	chr14	65098600	65099000	0.327500
chr12	42858076	42858276	0.335000	chr14	65101000	65101200	0.370000
chr18	50762761	50763161	0.417500	chr14	65101600	65102000	0.647500
chr17	77374854	77375654	0.573750	chr14	65102400	65103200	0.661250
chr15	56317722	56317922	0.290000	chr14	65106800	65107000	0.370000
chr7	130612310	130612510	0.385000	chr14	65107400	65107600	0.425000
chrX	54994806	54995406	0.488333	chr14	65156800	65157400	0.511667
chr9	72543187	72543387	0.430000	chr14	65159000	65159200	0.475000
chr10	44769807	44770007	0.530000	chr1	46516400	46516600	0.560000
chr6	82945777	82945977	0.290000	chr14	65164200	65164400	0.395000
chr4	139697091	139697291	0.395000	chr14	65167200	65167400	0.460000
chr18	12274334	12274534	0.430000	chr14	65168800	65169000	0.435000
chr10	88132182	88132382	0.415000	chr14	65170800	65171000	0.515000
chr7	99418378	99418578	0.605000	chr1	46517200	46517400	0.640000
chr9	104258476	104258676	0.445000	chr14	65180000	65180200	0.470000
chr6	26910081	26910481	0.435000	chr1	46520000	46520400	0.622500
chr18	68368025	68368225	0.430000	chr14	65205400	65205600	0.445000
chr20	55087006	55087406	0.327500	chr14	65206600	65207000	0.407500
chr4	83369848	83370448	0.420000	chr14	65208200	65208800	0.480000
chr5	49986072	49986672	0.401667	chr14	65210000	65210600	0.430000
chr17	23689834	23690034	0.390000	chr14	65211400	65211600	0.395000
chr14	31480873	31481073	0.540000	chr1	46521400	46521600	0.580000
chr11	108782500	108782700	0.325000	chr14	65222600	65222800	0.530000
chr9	132953758	132954158	0.392500	chr1	46522400	46522800	0.565000
chr1	194833395	194833595	0.420000	chr14	65228600	65228800	0.430000
chr6	141018803	141019003	0.435000	chr14	65229800	65230000	0.590000
chr11	32714581	32714781	0.385000	chr14	65230600	65230800	0.405000
chr17	72253007	72254007	0.460000	chr1	46523200	46524200	0.546000
chr4	15677490	15677690	0.440000	chr14	65238000	65238200	0.540000
chr19	46062165	46062365	0.415000	chr14	65244200	65244400	0.420000
chr5	82996652	82996852	0.385000	chr14	65251200	65251400	0.410000
chr4	23845552	23845752	0.470000	chr14	65252600	65252800	0.525000
chrX	131848666	131849066	0.390000	chr14	65258400	65258800	0.440000
chr1	226983718	226983918	0.685000	chr1	4652600	4652800	0.720000
chr1	223436571	223436971	0.457500	chr14	65263200	65263600	0.467500
chr3	40275078	40275278	0.390000	chr14	65268000	65268200	0.410000
chr2	179972793	179972993	0.560000	chr1	46526800	46527000	0.585000
chr4	28508608	28509008	0.420000	chr14	65277600	65278000	0.452500
chr2	27093372	27093572	0.455000	chr1	46528000	46528200	0.515000
chr1	247084642	247084842	0.485000	chr1	46528600	46528800	0.535000
chr3	143067427	143067627	0.495000	chr14	65287200	65287400	0.610000
chr12	57659259	57659459	0.440000	chr14	65287800	65288000	0.460000
chr8	64429938	64430338	0.402500	chr14	65294800	65295200	0.430000
chr18	70365389	70365589	0.435000	chr14	65300000	65300200	0.480000
chr6	41887084	41887484	0.470000	chr14	65302000	65302400	0.490000
chrX	109869356	109869556	0.435000	chr14	65318800	65319000	0.450000
chr1	154052743	154053143	0.412500	chr14	65321400	65321800	0.475000
chr2	200037044	200037644	0.476667	chr1	46533000	46533600	0.781667
chrX	32827232	32827432	0.345000	chr14	65332600	65332800	0.390000
chr5	7186089	7186289	0.300000	chr14	65351800	65352000	0.370000
chr1	96492336	96492536	0.500000	chr1	46535200	46535400	0.555000
chr18	48846278	48846478	0.400000	chr14	65353200	65353400	0.520000
chr6	91831984	91832184	0.335000	chr14	65359600	65359800	0.390000
chr20	9297943	9298343	0.380000	chr14	65369600	65370000	0.420000
chr8	8584553	8584753	0.475000	chr14	65411800	65412000	0.710000
chr20	63305492	63305892	0.627500	chr14	65412400	65412800	0.737500
chr11	102109814	102110014	0.500000	chr14	65413600	65413800	0.570000
chr15	101650512	101650712	0.375000	chr14	65422200	65422400	0.435000
chr15	31447804	31448004	0.500000	chr14	65433800	65434000	0.505000
chr2	112780991	112781191	0.370000	chr14	65434400	65434600	0.405000
chr9	103674383	103674583	0.380000	chr14	65438400	65438600	0.390000
chr12	56449226	56449426	0.695000	chr1	46544000	46544200	0.730000
chr3	107225248	107225448	0.445000	chr1	46545000	46545200	0.570000
chr3	109520409	109520609	0.345000	chr14	65454000	65454200	0.375000
chr18	35938907	35939507	0.510000	chr1	46546000	46546600	0.533333
chr12	99515452	99515652	0.375000	chr14	65461800	65462000	0.435000
chr1	204064735	204064935	0.520000	chr14	65470600	65470800	0.665000
chr14	55945918	55946118	0.330000	chr14	65476600	65476800	0.375000
chr12	55860633	55860833	0.365000	chr14	65478600	65478800	0.410000
chr2	74236926	74237326	0.522500	chr1	46548000	46548400	0.532500
chr6	90381889	90382089	0.475000	chr14	65483800	65484000	0.495000
chr2	127297635	127297835	0.475000	chr1	46549800	46550000	0.590000
chr7	19788440	19788640	0.430000	chr14	65501400	65501600	0.500000
chr9	126038372	126038572	0.540000	chr1	46551000	46551200	0.635000
chr11	97005571	97005771	0.330000	chr14	65517600	65517800	0.390000
chr6	133552002	133552202	0.530000	chr1	46555000	46555200	0.590000
chr3	111474686	111475086	0.452500	chr1	46556800	46557200	0.492500
chr6	121708061	121708261	0.370000	chr1	46557600	46557800	0.475000
chr2	181767124	181767324	0.435000	chr14	65637800	65638000	0.480000
chr7	16841811	16842011	0.510000	chr1	4656400	4656600	0.640000
chr13	68285519	68285719	0.505000	chr14	65669000	65669200	0.420000
chr5	120740013	120740213	0.375000	chr14	65691800	65692000	0.435000
chr1	87464097	87464297	0.445000	chr14	65703600	65703800	0.455000
chr4	134599555	134599755	0.320000	chr14	65773000	65773200	0.385000
chr9	108851865	108852065	0.485000	chr14	65791600	65791800	0.555000
chr6	52939875	52940075	0.435000	chr1	46580800	46581000	0.455000
chrY	24870363	24870563	0.380000	chr1	46582000	46582200	0.410000
chr9	120050779	120050979	0.395000	chr14	65824800	65825000	0.445000
chr20	49804956	49805156	0.445000	chr1	46583200	46583400	0.500000
chr4	68455934	68456134	0.345000	chr14	65846600	65846800	0.385000
chr20	13367555	13367755	0.320000	chr14	65847200	65847400	0.450000
chr6	89658992	89659192	0.470000	chr14	65850600	65850800	0.525000
chr5	127104444	127104644	0.405000	chr14	65861000	65861200	0.505000
chr3	34519430	34519630	0.525000	chr1	46587200	46587400	0.590000
chr7	91176635	91176835	0.355000	chr14	65877800	65878000	0.370000
chrY	56895736	56895936	0.380000	chr14	65879400	65879600	0.415000
chr19	33810500	33810700	0.455000	chr14	65888800	65889000	0.475000
chr5	48096255	48096455	0.405000	chr14	65927000	65927200	0.465000
chr2	116029433	116029633	0.420000	chr14	65928000	65928200	0.505000
chr8	53313090	53313490	0.390000	chr14	65937600	65938000	0.437500
chr6	121147741	121147941	0.430000	chr14	65940200	65940400	0.470000
chr4	163728053	163728253	0.390000	chr1	46594200	46594400	0.425000
chr12	54284595	54284795	0.390000	chr14	65950200	65950400	0.485000
chr13	112081102	112081502	0.397500	chr1	46595200	46595600	0.420000
chr1	234824492	234824892	0.457500	chr14	65961000	65961400	0.485000
chrX	140970959	140971159	0.415000	chr14	66000800	66001000	0.420000
chr19	15644619	15644819	0.525000	chr14	66013800	66014000	0.605000
chr12	109840357	109840957	0.556667	chr1	46603800	46604400	0.625000
chr1	69930581	69930981	0.437500	chr14	66038600	66039000	0.462500
chr7	83872765	83872965	0.435000	chr1	46605400	46605600	0.515000
chr4	37512363	37512563	0.460000	chr14	66070800	66071000	0.565000
chr1	193349126	193349326	0.385000	chr1	46612000	46612200	0.605000
chr6	166077201	166077401	0.465000	chr1	46614000	46614200	0.575000
chr8	14558317	14558917	0.396667	chr1	46616400	46617000	0.693333
chr2	160662903	160663303	0.377500	chr1	46619000	46619400	0.390000
chr13	58782176	58782376	0.445000	chr1	46622600	46622800	0.470000
chr17	50953176	50953376	0.515000	chr1	46624000	46624200	0.540000
chr3	158983414	158983614	0.330000	chr14	66369400	66369600	0.460000
chr5	147978497	147978697	0.430000	chr14	66395400	66395600	0.440000
chrX	14945897	14946097	0.475000	chr14	66405200	66405400	0.495000
chrX	13775363	13775763	0.397500	chr14	66459600	66460000	0.412500
chr6	110705943	110706343	0.447500	chr14	66471600	66472000	0.417500
chr14	98489623	98489823	0.310000	chr14	66477200	66477400	0.350000
chr19	16288954	16289154	0.385000	chr14	66483400	66483600	0.445000
chr2	165881477	165881677	0.350000	chr14	66486000	66486200	0.395000
chr13	56238427	56238627	0.375000	chr14	66487200	66487400	0.420000
chr5	152073409	152073609	0.355000	chr14	66495600	66495800	0.415000
chr2	10929269	10929469	0.350000	chr14	66497000	66497200	0.435000
chr12	52051934	52052734	0.552500	chr14	66507400	66508200	0.635000
chr12	47579288	47580088	0.471250	chr14	66508600	66509400	0.670000
chrX	112279426	112279626	0.285000	chr14	66512000	66512200	0.310000
chr12	66974505	66974905	0.305000	chr14	66514200	66514600	0.342500
chr2	39377524	39378324	0.350000	chr1	46652400	46653200	0.363750
chr15	86804928	86805328	0.407500	chr14	66544600	66545000	0.465000
chr3	19483633	19483833	0.400000	chr14	66624400	66624600	0.440000
chr17	57494693	57494893	0.505000	chr1	46668400	46668600	0.765000
chr6	56172254	56172454	0.390000	chr14	66714400	66714600	0.395000
chr10	29766296	29766496	0.415000	chr14	66717800	66718000	0.535000
chr11	103986971	103987171	0.455000	chr1	46672800	46673000	0.510000
chrX	147287383	147287783	0.412500	chr1	46673800	46674200	0.447500
chr3	74634657	74634857	0.320000	chr14	66746400	66746600	0.395000
chr14	26329741	26329941	0.305000	chr1	46675800	46676000	0.405000
chr2	157273930	157274130	0.460000	chr1	46687400	46687600	0.465000
chr6	167488344	167488944	0.468333	chr14	66932200	66932800	0.485000
chr5	152908121	152908321	0.375000	chr14	66990200	66990400	0.410000
chr5	34796059	34796259	0.415000	chr1	46699800	46700000	0.475000
chr18	10337271	10337471	0.335000	chr14	67170800	67171000	0.405000
chr17	50474140	50474940	0.533750	chr1	46718600	46719400	0.707500
chr2	224114788	224114988	0.410000	chr14	67192400	67192600	0.420000
chr12	47837219	47837619	0.437500	chr1	46719800	46720200	0.447500
chr19	43274665	43274865	0.530000	chr1	46721800	46722000	0.575000
chr8	30707097	30708697	0.462500	chr14	67240600	67242200	0.603750
chr2	79277292	79277492	0.490000	chr1	46725400	46725600	0.510000
chr12	13810833	13811033	0.395000	chr14	67341800	67342000	0.435000
chrX	66207705	66207905	0.415000	chr14	67356600	67356800	0.455000
chr10	92823182	92823982	0.421250	chr14	67357600	67358400	0.436250
chr1	177719502	177719702	0.405000	chr1	46735800	46736000	0.465000
chr3	138567371	138567571	0.380000	chr14	67359000	67359200	0.500000
chr20	23883050	23884050	0.500000	chr14	67359800	67360800	0.570000
chr6	108933145	108933345	0.365000	chr14	67362400	67362600	0.360000
chr4	80990536	80990736	0.285000	chr14	67389400	67389600	0.365000
chr12	2547769	2548369	0.501667	chr14	67391200	67391800	0.503333
chr12	77852300	77852500	0.500000	chr14	67410400	67410600	0.535000
chr1	58888747	58889147	0.475000	chr14	67412000	67412400	0.710000
chr18	8618597	8618997	0.490000	chr14	67414200	67414600	0.587500
chr14	67723100	67723700	0.450000	chr14	67416200	67416800	0.493333
chr2	232306766	232307366	0.533333	chr14	67418600	67419200	0.555000
chr15	92026651	92026851	0.440000	chr14	67420200	67420400	0.600000
chr1	221318616	221318816	0.455000	chr14	67421400	67421600	0.525000
chr9	30346802	30347002	0.455000	chr14	67423600	67423800	0.495000
chr1	24520502	24520702	0.455000	chr14	67425800	67426000	0.525000
chr6	107577382	107577582	0.480000	chr14	67426400	67426600	0.495000
chr15	79279377	79279577	0.415000	chr14	67427200	67427400	0.490000
chr3	163327873	163328073	0.450000	chr14	67428600	67428800	0.560000
chr8	35480798	35480998	0.410000	chr14	67436600	67436800	0.600000
chr6	13670077	13670477	0.412500	chr14	67464400	67464800	0.525000
chr14	63306092	63306292	0.345000	chr14	67467800	67468000	0.475000
chr3	181982249	181982449	0.370000	chr1	46747800	46748000	0.510000
chrX	154246711	154246911	0.485000	chr14	67485200	67485400	0.525000
chr16	77029437	77030037	0.478333	chr14	67488200	67488800	0.600000
chr8	138711456	138711656	0.480000	chr14	67496000	67496200	0.505000
chr1	115986367	115986567	0.365000	chr14	67509000	67509200	0.415000
chr16	34696260	34696460	0.355000	chr14	67513000	67513200	0.380000
chr7	66217470	66218470	0.440000	chr14	67514800	67515800	0.741000
chr5	38806323	38806523	0.405000	chr14	67516800	67517000	0.440000
chr1	76015835	76016035	0.315000	chr14	67524600	67524800	0.425000
chr2	225874908	225875108	0.480000	chr14	67526800	67527000	0.520000
chr19	16101986	16102586	0.450000	chr14	67533000	67533600	0.766667
chr7	23153130	23153330	0.430000	chr14	67541800	67542000	0.545000
chr11	97790512	97790712	0.465000	chr14	67559800	67560000	0.505000
chr1	174006077	174006277	0.435000	chr14	67571400	67571600	0.570000
chr1	1510274	1510474	0.585000	chr14	67575800	67576000	0.595000
chr19	8484377	8484577	0.560000	chr14	67581000	67581200	0.615000
chr1	110276861	110277061	0.430000	chr14	67584200	67584400	0.450000
chr8	47374505	47374905	0.370000	chr14	67588600	67589000	0.412500
chr1	46468609	46469209	0.600000	chr14	67599800	67600400	0.663333
chr1	28805345	28805545	0.480000	chr14	67602200	67602400	0.520000
chr16	33783516	33783716	0.430000	chr14	67603000	67603200	0.465000
chr9	28541641	28541841	0.315000	chr14	67618800	67619000	0.355000
chr13	18665745	18665945	0.655000	chr14	67619600	67619800	0.680000
chr12	89648380	89648580	0.420000	chr14	67622800	67623000	0.465000
chr2	191614141	191614541	0.402500	chr14	67636400	67636800	0.447500
chr7	75685466	75685666	0.470000	chr14	67642200	67642400	0.520000
chr18	35841760	35841960	0.425000	chr14	67666000	67666200	0.440000
chr12	41265483	41265683	0.390000	chr14	67667200	67667400	0.445000
chr10	88072816	88073016	0.425000	chr14	67668600	67668800	0.445000
chr13	98379935	98380135	0.345000	chr14	67674200	67674400	0.715000
chr20	20805463	20805663	0.455000	chr14	67674800	67675000	0.760000
chr8	31280954	31281554	0.300000	chr14	67679800	67680400	0.375000
chr10	32236188	32236388	0.455000	chr14	67681000	67681200	0.465000
chr19	11994481	11994681	0.520000	chr14	67694800	67695000	0.525000
chr3	11958849	11959049	0.520000	chr14	67695800	67696000	0.540000
chr15	32289722	32290122	0.462500	chr14	67700600	67701000	0.545000
chr12	99010375	99010575	0.355000	chr14	67704600	67704800	0.420000
chr19	18494350	18494550	0.495000	chr14	67715800	67716000	0.520000
chr9	67024166	67024366	0.265000	chr14	67763600	67763800	0.365000
chr11	26631909	26632309	0.485000	chr14	67766400	67766800	0.507500
chr12	35727788	35727988	0.405000	chr14	67784600	67784800	0.460000
chr14	26950341	26950541	0.400000	chr14	67799000	67799200	0.465000
chr2	155076639	155076839	0.420000	chr14	67816000	67816200	0.435000
chr19	31899379	31899579	0.465000	chr14	67816600	67816800	0.525000
chr12	95250272	95250472	0.425000	chr14	67818200	67818400	0.460000
chr18	25475276	25475476	0.360000	chr14	67819600	67819800	0.480000
chr2	61498137	61498537	0.395000	chr14	67820400	67820800	0.440000
chr8	99183286	99183686	0.292500	chr14	67837000	67837400	0.325000
chr6	125303259	125303459	0.445000	chr14	67851800	67852000	0.585000
chr9	73935938	73936538	0.356667	chr14	67853400	67854000	0.383333
chr2	206970545	206970745	0.385000	chr14	67875200	67875400	0.395000
chr9	124913772	124913972	0.490000	chr14	67881400	67881600	0.495000
chr8	23990845	23991245	0.400000	chr14	67883000	67883400	0.422500
chr5	153543434	153543634	0.380000	chr14	67934200	67934400	0.430000
chr21	14781370	14781570	0.395000	chr14	67944000	67944200	0.425000
chr16	42357468	42357668	0.000000	chr14	67962200	67962400	0.355000
chr4	148885571	148885771	0.270000	chr14	67964400	67964600	0.395000
chr15	81412746	81412946	0.370000	chr14	67987800	67988000	0.410000
chr7	78176266	78176466	0.455000	chr14	68081600	68081800	0.555000
chr13	91188794	91188994	0.415000	chr14	68084400	68084600	0.465000
chr3	170591201	170591401	0.400000	chr14	68109600	68109800	0.440000
chr18	41888813	41889013	0.340000	chr14	68143600	68143800	0.475000
chr5	94217774	94217974	0.340000	chr14	68145600	68145800	0.335000
chr9	13318263	13318463	0.350000	chr14	68182600	68182800	0.400000
chr1	224963644	224963844	0.360000	chr14	68192000	68192200	0.375000
chrX	148174845	148175045	0.390000	chr14	68208800	68209000	0.430000
chr1	16866385	16866985	0.385000	chr14	68210800	68211400	0.435000
chr2	213717745	213717945	0.335000	chr14	68215800	68216000	0.375000
chr13	61612250	61612450	0.275000	chr14	68218000	68218200	0.345000
chr1	107664175	107664575	0.417500	chr14	68232600	68233000	0.430000
chr12	62738052	62738452	0.422500	chr14	68238800	68239200	0.440000
chr6	76601523	76601723	0.500000	chr14	68245800	68246000	0.520000
chr2	20249071	20249271	0.420000	chr14	68246800	68247000	0.455000
chr13	42441760	42441960	0.380000	chr14	68248000	68248200	0.400000
chr5	106571795	106571995	0.370000	chr14	68248600	68248800	0.430000
chr8	127859085	127859285	0.435000	chr14	68262600	68262800	0.475000
chr5	155320671	155320871	0.285000	chr14	68268200	68268400	0.395000
chr6	81000999	81001199	0.385000	chr14	68268800	68269000	0.450000
chr3	11718345	11718545	0.470000	chr14	68269400	68269600	0.515000
chrX	108301509	108301709	0.425000	chr14	68272200	68272400	0.465000
chr7	114024952	114025152	0.440000	chr14	68273600	68273800	0.485000
chr4	103430584	103430784	0.280000	chr14	68274800	68275000	0.340000
chr2	73778131	73778331	0.345000	chr14	68280000	68280200	0.445000
chr11	103928363	103928563	0.425000	chr14	68283000	68283200	0.455000
chr1	45305550	45305750	0.450000	chr14	68283600	68283800	0.590000
chr8	110811396	110811596	0.340000	chr14	68285800	68286000	0.360000
chr5	174108854	174109054	0.435000	chr14	68293400	68293600	0.445000
chr2	85803159	85803559	0.437500	chr14	68295400	68295800	0.537500
chr5	176139327	176139727	0.335000	chr14	68309600	68310000	0.390000
chr17	25789433	25789633	0.420000	chr14	68333400	68333600	0.430000
chr10	90745336	90745536	0.405000	chr14	68342400	68342600	0.510000
chr4	61845311	61845511	0.430000	chr14	68360200	68360400	0.540000
chr5	105430830	105431030	0.385000	chr14	68363000	68363200	0.420000
chr15	61744520	61744720	0.360000	chr14	68367800	68368000	0.380000
chr1	80645969	80646369	0.352500	chr14	68374000	68374400	0.370000
chrX	71307169	71307369	0.490000	chr14	68377600	68377800	0.500000
chr14	59373916	59374116	0.450000	chr14	68379800	68380000	0.475000
chr5	90698815	90699015	0.405000	chr14	68383400	68383600	0.460000
chr1	168744013	168744813	0.433750	chr14	68384400	68385200	0.461250
chr13	42107286	42107486	0.490000	chr14	68392800	68393000	0.520000
chr22	32657930	32658130	0.525000	chr14	68397600	68397800	0.565000
chrX	97179419	97179619	0.430000	chr14	68404800	68405000	0.475000
chr14	49324767	49324967	0.335000	chr14	68408800	68409000	0.410000
chr10	50403252	50403452	0.370000	chr14	68423800	68424000	0.420000
chr5	164185363	164185563	0.320000	chr14	68444800	68445000	0.495000
chr10	130944641	130944841	0.460000	chr14	68449600	68449800	0.470000
chr13	72945078	72945278	0.360000	chr14	68464800	68465000	0.455000
chr3	116945745	116945945	0.285000	chr14	68468800	68469000	0.470000
chr7	93698717	93698917	0.395000	chr14	68471600	68471800	0.400000
chr9	129977903	129978103	0.430000	chr14	68476600	68476800	0.465000
chr5	104837087	104837487	0.305000	chr14	68483800	68484200	0.415000
chr12	79170128	79170328	0.380000	chr14	68495400	68495600	0.535000
chr15	42926936	42927136	0.435000	chr14	68506800	68507000	0.445000
chr18	47234475	47234675	0.485000	chr14	68507800	68508000	0.540000
chr11	35661957	35662157	0.470000	chr14	68513200	68513400	0.490000
chr14	76053631	76054031	0.440000	chr14	68514000	68514400	0.462500
chr18	78892800	78893000	0.515000	chr14	68526800	68527000	0.565000
chr7	9505308	9505508	0.345000	chr14	68545000	68545200	0.410000
chr5	97998383	97998583	0.300000	chr14	68552800	68553000	0.340000
chr4	52853431	52854031	0.438333	chr14	68563400	68564000	0.463333
chr10	122983428	122983628	0.475000	chr14	68569000	68569200	0.495000
chr5	158838586	158838786	0.325000	chr14	68576200	68576400	0.510000
chr3	87871710	87872510	0.313750	chr14	68577800	68578600	0.475000
chr1	54885076	54885276	0.515000	chr14	68580400	68580600	0.525000
chr8	40978951	40979151	0.415000	chr14	68594400	68594600	0.490000
chr1	51327625	51328425	0.446250	chr14	68598600	68599400	0.516250
chr3	185769058	185769258	0.525000	chr14	68607400	68607600	0.595000
chr1	22672623	22672823	0.530000	chr14	68608400	68608600	0.615000
chr12	65937660	65938060	0.440000	chr14	68620200	68620600	0.482500
chr5	115730122	115730322	0.520000	chr14	68624600	68624800	0.530000
chr4	13765485	13765685	0.405000	chr14	68637600	68637800	0.495000
chr3	110610160	110610360	0.295000	chr14	68650600	68650800	0.380000
chr22	25551473	25551673	0.455000	chr14	68654000	68654200	0.490000
chrX	28865708	28865908	0.400000	chr14	68682800	68683000	0.405000
chr2	20662936	20663136	0.500000	chr14	68685600	68685800	0.570000
chr2	122585285	122585485	0.330000	chr14	68693400	68693600	0.490000
chr8	125267350	125267550	0.420000	chr14	68695400	68695600	0.465000
chrX	75673149	75673349	0.515000	chr14	68703200	68703400	0.560000
chr2	48192419	48192619	0.530000	chr14	68706000	68706200	0.625000
chrX	112791430	112792030	0.408333	chr14	68711600	68712200	0.541667
chr9	17638481	17639081	0.445000	chr14	68715000	68715600	0.458333
chr1	115556741	115556941	0.405000	chr14	68718400	68718600	0.510000
chr9	84567828	84568028	0.390000	chr14	68719800	68720000	0.375000
chr18	25438910	25439110	0.390000	chr14	68727800	68728000	0.475000
chr10	114450769	114450969	0.350000	chr14	68728800	68729000	0.410000
chr9	90807418	90807618	0.520000	chr14	68729800	68730000	0.570000
chr8	97218730	97219130	0.432500	chr14	68733000	68733400	0.475000
chr6	109232758	109233158	0.460000	chr14	68734200	68734600	0.495000
chr14	47044912	47045112	0.445000	chr14	68742000	68742200	0.490000
chr1	236401445	236401645	0.485000	chr14	68748400	68748600	0.540000
chr22	10587153	10587353	0.395000	chr14	68749600	68749800	0.505000
chr12	1536240	1536440	0.480000	chr14	68757800	68758000	0.495000
chr2	180322466	180322666	0.350000	chr14	68758400	68758600	0.545000
chr8	70632727	70632927	0.445000	chr14	68759200	68759400	0.460000
chr13	45508527	45508727	0.350000	chr1	46876200	46876400	0.420000
chr14	42298007	42298407	0.460000	chr14	68763000	68763400	0.585000
chr9	90459574	90459774	0.330000	chr14	68772800	68773000	0.390000
chr1	55585886	55586086	0.480000	chr14	68775800	68776000	0.490000
chr12	40341257	40341457	0.385000	chr14	68780000	68780200	0.425000
chr12	47067121	47067321	0.420000	chr14	68781200	68781400	0.465000
chr17	57166595	57167395	0.480000	chr14	68782000	68782800	0.521250
chr1	98771715	98772115	0.407500	chr14	68786000	68786400	0.515000
chr4	32020036	32020436	0.452500	chr14	68787200	68787600	0.552500
chr15	43615256	43615456	0.495000	chr14	68789000	68789200	0.560000
chr21	21520658	21520858	0.380000	chr14	68790800	68791000	0.490000
chr13	41135511	41136111	0.400000	chr14	68791800	68792400	0.511667
chr20	60920353	60921353	0.482000	chr14	68793000	68794000	0.581000
chr11	12084759	12085159	0.522500	chr14	68794400	68794800	0.557500
chr7	14853687	14854687	0.421000	chr14	68795200	68796200	0.662000
chr4	86003336	86004136	0.433750	chr14	68796800	68797600	0.506250
chr15	74049470	74050270	0.477500	chr14	68806600	68807400	0.556250
chr19	43442788	43443188	0.425000	chr14	68814600	68815000	0.487500
chr5	174879664	174879864	0.515000	chr14	68815800	68816000	0.555000
chr2	8005507	8005907	0.475000	chr14	68816600	68817000	0.685000
chr20	9690470	9690670	0.505000	chr14	68819400	68819600	0.585000
chr20	60218882	60219082	0.410000	chr14	68820600	68820800	0.485000
chr6	86186258	86186458	0.415000	chr14	68822400	68822600	0.475000
chr1	218353158	218353358	0.490000	chr14	68825000	68825200	0.530000
chrX	123406331	123406531	0.445000	chr14	68835000	68835200	0.465000
chr5	137562339	137562539	0.385000	chr14	68841400	68841600	0.480000
chrX	56936602	56936802	0.405000	chr14	68844000	68844200	0.515000
chr11	26246789	26246989	0.435000	chr14	68854600	68854800	0.485000
chr18	77205297	77205497	0.480000	chr14	68863200	68863400	0.500000
chrX	13136863	13137063	0.410000	chr14	68897800	68898000	0.625000
chr8	133969126	133969326	0.395000	chr14	68911800	68912000	0.520000
chr19	19245673	19245873	0.470000	chr14	68928400	68928600	0.500000
chrX	115357014	115357214	0.425000	chr14	68930000	68930200	0.450000
chr10	40496687	40496887	0.405000	chr14	68932800	68933000	0.490000
chr8	32508968	32509368	0.445000	chr14	68938000	68938400	0.570000
chr2	197963142	197963342	0.370000	chr14	68942400	68942600	0.500000
chr12	125769115	125769315	0.475000	chr14	68947800	68948000	0.550000
chr11	132481586	132481786	0.380000	chr14	68950200	68950400	0.415000
chr15	50466667	50467067	0.460000	chr14	68951000	68951400	0.605000
chr10	30775414	30775614	0.530000	chr14	68957800	68958000	0.535000
chr3	24512387	24512787	0.455000	chr14	68968000	68968400	0.545000
chr18	74437703	74437903	0.415000	chr14	68970400	68970600	0.470000
chr11	8036786	8036986	0.515000	chr14	68976600	68976800	0.600000
chr11	120248308	120250308	0.473500	chr14	68977400	68979400	0.660000
chr8	124199882	124200082	0.475000	chr14	68987800	68988000	0.550000
chr5	149256066	149256266	0.460000	chr14	69002200	69002400	0.545000
chr18	20222623	20222823	0.410000	chr14	69012400	69012600	0.490000
chr18	79434875	79435275	0.525000	chr14	69014000	69014400	0.537500
chr6	75936963	75937363	0.460000	chr14	69037200	69037600	0.527500
chr1	52908189	52908389	0.490000	chr14	69040400	69040600	0.535000
chr8	112459168	112459768	0.381667	chr14	69043200	69043800	0.455000
chrY	583754	583954	0.525000	chr14	69046000	69046200	0.550000
chr15	49914400	49914600	0.400000	chr14	69048600	69048800	0.460000
chr7	127557970	127558170	0.370000	chr14	69052400	69052600	0.395000
chr1	224127041	224127241	0.450000	chr14	69056400	69056600	0.460000
chr10	59679334	59679534	0.415000	chr14	69060000	69060200	0.480000
chr1	172451019	172451619	0.395000	chr14	69079800	69080400	0.408333
chr1	24496876	24497476	0.391667	chr14	69093800	69094400	0.500000
chr7	139023507	139023707	0.425000	chr14	69101400	69101600	0.440000
chr1	231882371	231882571	0.365000	chr14	69107600	69107800	0.385000
chr16	75541525	75541725	0.325000	chr14	69113200	69113400	0.440000
chrX	109234439	109234639	0.330000	chr14	69117400	69117600	0.460000
chr16	17101499	17101699	0.445000	chr14	69129400	69129600	0.455000
chr11	63479537	63479737	0.365000	chr14	69133200	69133400	0.415000
chr3	74890243	74890843	0.330000	chr14	69137600	69138200	0.386667
chr5	174019976	174020176	0.555000	chr14	69151400	69151600	0.565000
chr16	31460850	31462450	0.523750	chr14	69152600	69154200	0.635000
chr9	73728201	73728601	0.410000	chr14	69154800	69155200	0.440000
chr1	235332413	235332613	0.345000	chr14	69171000	69171200	0.365000
chrX	141431061	141431261	0.470000	chr14	69172800	69173000	0.480000
chr20	8902191	8902391	0.355000	chr14	69183800	69184000	0.490000
chr17	36637901	36638501	0.463333	chr14	69191400	69192000	0.675000
chr3	147670386	147670586	0.470000	chr14	69236200	69236400	0.550000
chr1	4544857	4545057	0.480000	chr14	69242600	69242800	0.495000
chr12	122203014	122203814	0.643750	chr14	69260000	69260800	0.718750
chr1	48644496	48644696	0.505000	chr14	69261200	69261400	0.770000
chr22	28984229	28984429	0.470000	chr14	69299400	69299600	0.550000
chr19	36085365	36085565	0.530000	chr14	69317200	69317400	0.545000
chr9	62945238	62946038	0.496250	chr14	69317800	69318600	0.516250
chr7	134471945	134472145	0.385000	chr14	69325600	69325800	0.475000
chr4	167931927	167932127	0.405000	chr14	69346800	69347000	0.680000
chr14	68547794	68547994	0.525000	chr1	46935000	46935200	0.550000
chr1	174582123	174582323	0.435000	chr14	69351400	69351600	0.490000
chr18	58772113	58772513	0.432500	chr14	69354400	69354800	0.557500
chr20	52914979	52915379	0.415000	chr14	69357000	69357400	0.495000
chr11	30043619	30044019	0.350000	chr14	69376400	69376800	0.380000
chr3	194723344	194723544	0.460000	chr14	69381600	69381800	0.465000
chr21	5792404	5792604	0.430000	chr14	69397400	69397600	0.480000
chr9	114259110	114259710	0.490000	chr14	69398200	69398800	0.526667
chr3	159894164	159894364	0.435000	chr14	69428600	69428800	0.445000
chr2	9451394	9451794	0.442500	chr14	69439800	69440200	0.475000
chr6	139335718	139335918	0.360000	chr14	69460200	69460400	0.395000
chr3	178592122	178592322	0.395000	chr14	69469000	69469200	0.445000
chr5	55264486	55264686	0.405000	chr14	69475200	69475400	0.450000
chrX	19642874	19643074	0.430000	chr14	69482000	69482200	0.460000
chr4	22358171	22358371	0.590000	chr14	69484600	69484800	0.755000
chr13	35361405	35361605	0.370000	chr14	69537000	69537200	0.405000
chr4	81651564	81651964	0.432500	chr14	69540000	69540400	0.440000
chr1	92750106	92750306	0.335000	chr14	69540800	69541000	0.345000
chr4	20994821	20995021	0.380000	chr14	69543800	69544000	0.520000
chr16	1253116	1253316	0.485000	chr14	69548200	69548400	0.635000
chr1	174137439	174137839	0.422500	chr14	69553200	69553600	0.452500
chr7	22870373	22870573	0.460000	chr14	69572000	69572200	0.760000
chr9	60526947	60527147	0.445000	chr14	69574800	69575000	0.480000
chr4	102877923	102878323	0.512500	chr14	69580200	69580600	0.550000
chr12	56580927	56581327	0.470000	chr14	69585000	69585400	0.475000
chr8	29366293	29366493	0.540000	chr14	69603600	69603800	0.550000
chrX	36468631	36468831	0.430000	chr14	69605800	69606000	0.480000
chr11	128218870	128219070	0.450000	chr14	69610600	69610800	0.500000
chr7	150996612	150998012	0.614286	chr14	69611400	69612800	0.677857
chr4	66220348	66220548	0.390000	chr14	69614600	69614800	0.385000
chr8	10814019	10814419	0.462500	chr14	69615600	69616000	0.477500
chr22	24269173	24269573	0.450000	chr14	69625400	69625800	0.550000
chr10	77315944	77316144	0.410000	chr14	69626200	69626400	0.450000
chr1	11903387	11903587	0.400000	chr14	69627400	69627600	0.455000
chr4	64723222	64723422	0.485000	chr14	69629400	69629600	0.490000
chr1	48866101	48866301	0.425000	chr14	69632400	69632600	0.430000
chr1	243301874	243302074	0.480000	chr14	69636400	69636600	0.505000
chr6	103807132	103807932	0.426250	chr14	69637600	69638400	0.497500
chr8	23853072	23853272	0.470000	chr14	69638800	69639000	0.515000
chrX	110366699	110366899	0.425000	chr14	69642400	69642600	0.450000
chr11	93141771	93142971	0.409167	chr14	69643600	69644800	0.420833
chr7	114859804	114860204	0.332500	chr14	69647200	69647600	0.417500
chr9	98944876	98945076	0.410000	chr14	69651800	69652000	0.415000
chr18	38856941	38857541	0.430000	chr14	69652600	69653200	0.501667
chr3	120255272	120255472	0.450000	chr14	69654200	69654400	0.475000
chr1	234443810	234444010	0.435000	chr14	69658000	69658200	0.500000
chr6	31767734	31767934	0.545000	chr14	69658800	69659000	0.555000
chr11	77526569	77526769	0.465000	chr14	69665000	69665200	0.520000
chr12	127975478	127976078	0.366667	chr14	69667600	69668200	0.495000
chr15	51610694	51610894	0.410000	chr14	69673200	69673400	0.445000
chr14	40417497	40417697	0.435000	chr14	69673800	69674000	0.460000
chr3	578091	578691	0.333333	chr14	69682200	69682800	0.408333
chr2	43806123	43806323	0.415000	chr14	69684000	69684200	0.540000
chr15	41133653	41133853	0.550000	chr14	69684600	69684800	0.615000
chr10	96660681	96661281	0.451667	chr14	69685400	69686000	0.480000
chr10	121476833	121478633	0.438889	chr14	69693400	69695200	0.471667
chr5	138060665	138060865	0.495000	chr14	69696000	69696200	0.505000
chr3	39759601	39760001	0.415000	chr14	69696800	69697200	0.435000
chr22	47786242	47786442	0.455000	chr14	69701400	69701600	0.510000
chr15	68704726	68705326	0.486667	chr14	69702000	69702600	0.496667
chr6	149794849	149795449	0.468333	chr14	69703200	69703800	0.533333
chr11	60559768	60560168	0.477500	chr14	69708800	69709200	0.542500
chr14	58267972	58268372	0.302500	chr14	69710400	69710800	0.455000
chr1	202077533	202077733	0.520000	chr14	69711200	69711400	0.580000
chr11	91273577	91273777	0.395000	chr14	69712000	69712200	0.620000
chr1	155386646	155386846	0.395000	chr14	69712800	69713000	0.580000
chr13	22244077	22244877	0.487500	chr14	69716200	69717000	0.488750
chr3	175377522	175378122	0.501667	chr14	69719400	69720000	0.535000
chr4	6831574	6831774	0.470000	chr14	69725600	69725800	0.490000
chr20	60092381	60092581	0.505000	chr14	69727000	69727200	0.635000
chr2	132796454	132796654	0.415000	chr14	69731400	69731600	0.450000
chr2	19879965	19880165	0.475000	chr14	69746400	69746600	0.490000
chr15	28621878	28622478	0.403333	chr14	69754400	69755000	0.430000
chr10	110621356	110621556	0.410000	chr14	69755800	69756000	0.445000
chr4	119095437	119095637	0.440000	chr14	69761000	69761200	0.445000
chr14	22458415	22458615	0.465000	chr14	69764200	69764400	0.485000
chr4	38659616	38659816	0.535000	chr14	69767000	69767200	0.605000
chr5	174190163	174190563	0.575000	chr14	69767600	69768000	0.670000
chr16	51981973	51982373	0.367500	chr14	69797200	69797600	0.522500
chr1	164825886	164826286	0.387500	chr14	69812800	69813200	0.452500
chr1	220838606	220838806	0.415000	chr14	69818800	69819000	0.560000
chr16	68346583	68346783	0.480000	chr14	69879400	69879600	0.770000
chr16	84336609	84336809	0.505000	chr14	69932200	69932400	0.540000
chr15	28248900	28249100	0.450000	chr14	70013400	70013600	0.545000
chr17	76773617	76773817	0.525000	chr14	70019000	70019200	0.570000
chr13	28534343	28534543	0.480000	chr14	70028000	70028200	0.520000
chr4	87515412	87515612	0.365000	chr14	70043000	70043200	0.450000
chr17	75534833	75535233	0.527500	chr14	70046000	70046400	0.592500
chr1	39972869	39973069	0.485000	chr14	70074000	70074200	0.490000
chr12	36259593	36259793	0.370000	chr14	70171800	70172000	0.425000
chr4	175081781	175082381	0.510000	chr14	70187000	70187600	0.536667
chr18	11921669	11921869	0.460000	chr14	70188800	70189000	0.725000
chr10	61909189	61909389	0.475000	chr14	70193000	70193200	0.540000
chr2	172479847	172480047	0.390000	chr14	70214000	70214200	0.375000
chr6	160196985	160197385	0.445000	chr14	70223600	70224000	0.545000
chr2	189718082	189718282	0.450000	chr14	70237800	70238000	0.490000
chr21	23429069	23429269	0.285000	chr14	70238800	70239000	0.395000
chr2	5606381	5606581	0.575000	chr14	70254600	70254800	0.715000
chr18	26380961	26381361	0.485000	chr14	70255200	70255600	0.520000
chr18	30798821	30799021	0.330000	chr14	70257600	70257800	0.450000
chr18	10227378	10227578	0.385000	chr14	70265600	70265800	0.415000
chr16	73948628	73948828	0.405000	chr14	70318000	70318200	0.455000
chr11	85331544	85331744	0.380000	chr14	70340000	70340200	0.450000
chrX	98432545	98432745	0.465000	chr14	70354400	70354600	0.475000
chr9	33241136	33241336	0.520000	chr14	70359600	70359800	0.525000
chr8	122730250	122730450	0.420000	chr14	70403400	70403600	0.480000
chr4	13179905	13180305	0.457500	chr14	70416800	70417200	0.557500
chr17	9246873	9247073	0.345000	chr14	70514600	70514800	0.335000
chr20	16586172	16586372	0.370000	chr14	70525800	70526000	0.455000
chrX	10479204	10479404	0.295000	chr14	70527800	70528000	0.380000
chr14	66704301	66704701	0.400000	chr14	70539400	70539800	0.417500
chr1	188487011	188487211	0.375000	chr14	70544000	70544200	0.500000
chr6	160307568	160307968	0.350000	chr14	70558400	70558800	0.377500
chr1	11972105	11972305	0.455000	chr14	70568000	70568200	0.485000
chr16	17640560	17640760	0.480000	chr14	70595600	70595800	0.585000
chrY	21617702	21617902	0.505000	chr14	70600600	70600800	0.610000
chr16	17862303	17862503	0.410000	chr14	70622200	70622400	0.480000
chr5	3893140	3893340	0.475000	chr14	70641200	70641400	0.605000
chr9	126855977	126856977	0.481000	chr14	70642000	70643000	0.685000
chr6	26437188	26437388	0.490000	chr14	70655600	70655800	0.520000
chr7	5676983	5677183	0.395000	chr14	70659000	70659200	0.405000
chr5	71163963	71164163	0.330000	chr14	70661600	70661800	0.510000
chr7	124463669	124463869	0.375000	chr14	70665600	70665800	0.390000
chr9	101047436	101047636	0.410000	chr14	70669200	70669400	0.440000
chr2	233951823	233952223	0.427500	chr14	70692200	70692600	0.490000
chr8	97731128	97731328	0.505000	chr14	70698400	70698600	0.515000
chr13	7701026	7701226	0.000000	chr14	70714000	70714200	0.395000
chr4	37476491	37476691	0.415000	chr14	70780800	70781000	0.510000
chr12	17304112	17304312	0.415000	chr14	70782400	70782600	0.500000
chr7	117722618	117722818	0.340000	chr14	70803400	70803600	0.405000
chr8	37578475	37578675	0.495000	chr14	70808200	70808400	0.535000
chr14	106490434	106490634	0.475000	chr14	70809600	70809800	0.745000
chr19	28834863	28835063	0.460000	chr14	70817800	70818000	0.480000
chr10	130175336	130175536	0.540000	chr14	70822000	70822200	0.725000
chr7	114124149	114124349	0.325000	chr14	70844200	70844400	0.505000
chr4	79792371	79792571	0.375000	chr14	70872200	70872400	0.460000
chr18	32567969	32568169	0.440000	chr14	70873600	70873800	0.445000
chr15	39364527	39364727	0.395000	chr14	70881800	70882000	0.435000
chr7	8599192	8599392	0.425000	chr14	70883200	70883400	0.475000
chr12	32356451	32356651	0.510000	chr14	70885000	70885200	0.535000
chr5	112385923	112386523	0.326667	chr14	70886400	70887000	0.451667
chr5	104696693	104696893	0.330000	chr14	70887400	70887600	0.380000
chr5	88237325	88237725	0.405000	chr14	70888600	70889000	0.425000
chr14	47408760	47408960	0.390000	chr14	70893200	70893400	0.410000
chr5	54670692	54671292	0.456667	chr14	70907200	70907800	0.765000
chr11	67720638	67721438	0.460000	chr14	70908200	70909000	0.643750
chr19	26088389	26088589	0.395000	chr1	47091600	47091800	0.400000
chr4	130070657	130070857	0.395000	chr14	70917800	70918000	0.400000
chr7	46602099	46602299	0.430000	chr14	70926600	70926800	0.440000
chr20	44505129	44505329	0.345000	chr14	70934800	70935000	0.385000
chr14	105979521	105979721	0.485000	chr14	70941600	70941800	0.525000
chr7	114317559	114317759	0.375000	chr14	70972400	70972600	0.395000
chr4	27395122	27395322	0.335000	chr14	70981800	70982000	0.290000
chr20	26912001	26912201	0.395000	chr14	70987200	70987400	0.315000
chr1	94070052	94070252	0.445000	chr14	70988600	70988800	0.490000
chr6	106385241	106385441	0.425000	chr14	70995800	70996000	0.465000
chrX	46908789	46908989	0.305000	chr14	70999200	70999400	0.340000
chr9	62529334	62529534	0.340000	chr14	71104000	71104200	0.345000
chr5	6625016	6625216	0.345000	chr14	71116600	71116800	0.410000
chr18	2462834	2463034	0.430000	chr14	71130800	71131000	0.465000
chr16	54983751	54983951	0.530000	chr14	71139000	71139200	0.535000
chr13	62581463	62581663	0.365000	chr14	71141200	71141400	0.420000
chr8	86569257	86569457	0.435000	chr14	71142600	71142800	0.440000
chrX	154555561	154555761	0.475000	chr14	71143400	71143600	0.495000
chr20	64163083	64163283	0.395000	chr14	71168200	71168400	0.515000
chrX	5783449	5783649	0.515000	chr14	71207000	71207200	0.565000
chr3	140537161	140537361	0.430000	chr14	71231800	71232000	0.570000
chr3	81523754	81524154	0.382500	chr14	71242400	71242800	0.480000
chr7	155630149	155630349	0.380000	chr14	71246600	71246800	0.450000
chr3	157214884	157215084	0.340000	chr14	71250800	71251000	0.355000
chrX	91081081	91081281	0.405000	chr14	71267000	71267200	0.440000
chr11	83484223	83484423	0.415000	chr14	71291200	71291400	0.440000
chr12	48198121	48198521	0.620000	chr14	71320200	71320600	0.682500
chr17	71509932	71510132	0.530000	chr14	71321000	71321200	0.805000
chr4	91813414	91813614	0.365000	chr14	71322800	71323000	0.420000
chr5	124788883	124789283	0.357500	chr14	71324800	71325200	0.465000
chr8	93993576	93993776	0.370000	chr14	71339800	71340000	0.410000
chrX	31170121	31170321	0.295000	chr14	71341200	71341400	0.360000
chr9	3570714	3570914	0.330000	chr14	71346800	71347000	0.370000
chr4	140843094	140843294	0.475000	chr14	71356000	71356200	0.505000
chr8	58270535	58270735	0.270000	chr14	71358200	71358400	0.320000
chr1	239052320	239052720	0.370000	chr14	71361400	71361800	0.437500
chr9	67111003	67111203	0.410000	chr14	71362400	71362600	0.425000
chr9	54174100	54174500	0.000000	chr14	71363200	71363600	0.347500
chr19	256158	256958	0.333750	chr14	71372000	71372800	0.345000
chr18	11124092	11124292	0.370000	chr14	71392400	71392600	0.405000
chr2	158237677	158237877	0.445000	chr14	71394000	71394200	0.460000
chr2	179597056	179597256	0.375000	chr14	71395200	71395400	0.425000
chr8	90957354	90957554	0.350000	chr14	71399200	71399400	0.405000
chr12	56838543	56838743	0.375000	chr14	71400800	71401000	0.410000
chr1	53337432	53337632	0.390000	chr14	71403800	71404000	0.475000
chr17	547145	547745	0.413333	chr14	71418600	71419200	0.423333
chr2	172540145	172540345	0.500000	chr1	47143800	47144000	0.565000
chr4	63586825	63587025	0.255000	chr14	71453000	71453200	0.275000
chr18	15733323	15733923	0.395000	chr14	71461600	71462200	0.490000
chr9	70848421	70848621	0.360000	chr14	71478600	71478800	0.425000
chr7	99501534	99501734	0.505000	chr14	71481200	71481400	0.525000
chr19	18734304	18734504	0.425000	chr14	71488000	71488200	0.440000
chr5	30839326	30839526	0.350000	chr14	71489200	71489400	0.445000
chr18	77591146	77591346	0.455000	chr14	71529800	71530000	0.545000
chr22	39335778	39335978	0.515000	chr14	71542400	71542600	0.555000
chr10	58020592	58021192	0.373333	chr14	71555600	71556200	0.393333
chr19	44350476	44350676	0.320000	chr14	71560800	71561000	0.335000
chr4	137949810	137950010	0.405000	chr14	71566400	71566600	0.410000
chr6	29918814	29919014	0.325000	chr14	71583400	71583600	0.410000
chr3	180594481	180594681	0.345000	chr14	71592000	71592200	0.455000
chr11	52211745	52211945	0.410000	chr14	71593800	71594000	0.460000
chr13	76603979	76604379	0.380000	chr14	71594800	71595200	0.467500
chr3	25145100	25145300	0.400000	chr14	71598000	71598200	0.440000
chr7	105059137	105059337	0.385000	chr14	71625200	71625400	0.390000
chr11	14858858	14859258	0.330000	chr14	71626200	71626600	0.360000
chr4	65722954	65723354	0.285000	chr14	71628200	71628600	0.332500
chr11	107275930	107276130	0.430000	chr14	71698200	71698400	0.440000
chr6	138846582	138846782	0.400000	chr14	71711200	71711400	0.405000
chr11	114264144	114264344	0.415000	chr14	71721200	71721400	0.540000
chr4	32636383	32636583	0.320000	chr14	71726200	71726400	0.355000
chr12	13568795	13568995	0.490000	chr1	47174000	47174200	0.515000
chr2	14405332	14405532	0.355000	chr14	71749600	71749800	0.525000
chr5	43734441	43734841	0.435000	chr14	71751200	71751600	0.470000
chr12	41852562	41852762	0.395000	chr14	71753200	71753400	0.575000
chr17	27969837	27970037	0.505000	chr1	47175400	47175600	0.520000
chr13	29003235	29003435	0.455000	chr14	71774000	71774200	0.495000
chr14	103696290	103696490	0.440000	chr14	71776800	71777000	0.470000
chr15	66851059	66851459	0.577500	chr1	47179200	47179600	0.592500
chr15	43694325	43696525	0.505909	chr1	47180200	47182400	0.569091
chr5	4707814	4708014	0.360000	chr14	71852200	71852400	0.400000
chr3	30727853	30728053	0.365000	chr14	71855600	71855800	0.415000
chr4	112701849	112702049	0.445000	chr14	71856800	71857000	0.470000
chr1	43179999	43180199	0.530000	chr1	47187800	47188000	0.590000
chr3	19926563	19926763	0.535000	chr1	47188800	47189000	0.565000
chr14	63157625	63157825	0.455000	chr1	47190200	47190400	0.590000
chr6	75651936	75652136	0.540000	chr1	47193000	47193200	0.590000
chr16	17677848	17678448	0.518333	chr14	71932000	71932600	0.721667
chr9	116005100	116005700	0.435000	chr14	71933000	71933600	0.523333
chr8	66040169	66040569	0.442500	chr14	71938400	71938800	0.515000
chr6	115805748	115805948	0.295000	chr14	71941800	71942000	0.455000
chr10	23222844	23223244	0.437500	chr1	47194200	47194600	0.450000
chr1	219844065	219844265	0.380000	chr14	71943600	71943800	0.485000
chr3	15663852	15664052	0.475000	chr14	71948200	71948400	0.480000
chr4	96465129	96465329	0.425000	chr14	71960600	71960800	0.455000
chrY	25782548	25782748	0.450000	chr14	71961400	71961600	0.490000
chr12	3978925	3979125	0.455000	chr14	71964800	71965000	0.480000
chr2	36649275	36649475	0.505000	chr1	47196800	47197000	0.565000
chr6	62694534	62694734	0.435000	chr14	71973800	71974000	0.450000
chr20	36125303	36125503	0.465000	chr14	71995000	71995200	0.500000
chr7	148399964	148400164	0.480000	chr14	72002000	72002200	0.515000
chr5	111351161	111351561	0.410000	chr14	72024000	72024400	0.437500
chr3	138123797	138123997	0.395000	chr14	72027800	72028000	0.405000
chr12	33292482	33292682	0.345000	chr14	72049600	72049800	0.460000
chr10	130300187	130300387	0.445000	chr1	47212000	47212200	0.580000
chr18	57699403	57699803	0.555000	chr1	47213400	47213800	0.560000
chr4	43536622	43537422	0.468750	chr1	47214400	47215200	0.527500
chr4	23922969	23923169	0.350000	chr14	72149000	72149200	0.535000
chr8	138697456	138697856	0.542500	chr1	47215800	47216200	0.560000
chr1	221382742	221383342	0.391667	chr1	47217600	47218200	0.481667
chr3	647311	647511	0.510000	chr14	72178200	72178400	0.540000
chr8	30768700	30769900	0.460833	chr1	47224600	47225800	0.670833
chr2	194374359	194375159	0.363750	chr1	47226400	47227200	0.546250
chr14	40092961	40093161	0.495000	chr1	47227800	47228000	0.535000
chr7	2085211	2085611	0.537500	chr1	47229200	47229600	0.570000
chr1	58244751	58244951	0.450000	chr1	47230400	47230600	0.490000
chr9	138193427	138194227	0.387500	chr1	47231000	47231800	0.622500
chr8	15786626	15787026	0.472500	chr1	47232200	47232600	0.692500
chr11	118348365	118348565	0.470000	chr14	72332000	72332200	0.555000
chrX	101762351	101762551	0.405000	chr1	47233800	47234000	0.505000
chr17	13887021	13887421	0.450000	chr1	47235200	47235600	0.615000
chr15	88028366	88028566	0.515000	chr1	47237600	47237800	0.535000
chr14	51033354	51033554	0.375000	chr14	72380600	72380800	0.385000
chr7	4388041	4388641	0.443333	chr1	47239000	47239600	0.456667
chr21	35850071	35850271	0.350000	chr14	72401800	72402000	0.400000
chr2	30252989	30253189	0.545000	chr1	47241200	47241400	0.610000
chrY	14627869	14628069	0.480000	chr1	47241800	47242000	0.545000
chr7	75944041	75944241	0.505000	chr14	72439800	72440000	0.525000
chr5	98891126	98891526	0.467500	chr14	72444000	72444400	0.505000
chr6	107507978	107508178	0.295000	chr1	47244600	47244800	0.420000
chr17	4121696	4121896	0.480000	chr14	72451000	72451200	0.575000
chr5	177750249	177750449	0.400000	chr14	72451600	72451800	0.460000
chr10	57012458	57012658	0.395000	chr1	47246600	47246800	0.410000
chrX	78548423	78548823	0.412500	chr14	72476800	72477200	0.480000
chr15	70787205	70787405	0.405000	chr14	72479600	72479800	0.515000
chr8	93288895	93289095	0.525000	chr14	72480600	72480800	0.600000
chr2	179770877	179771077	0.305000	chr14	72517000	72517200	0.400000
chr4	5667308	5668308	0.408000	chr14	72518800	72519800	0.459000
chr19	37158675	37159075	0.390000	chr14	72525800	72526200	0.420000
chr20	24283843	24284043	0.415000	chr14	72528400	72528600	0.500000
chr14	54319888	54320088	0.345000	chr14	72535600	72535800	0.360000
chr2	136384899	136385099	0.405000	chr14	72543400	72543600	0.485000
chr17	12977129	12977329	0.410000	chr14	72550000	72550200	0.465000
chr5	159245748	159245948	0.425000	chr14	72552400	72552600	0.525000
chr2	101239492	101239692	0.500000	chr14	72567400	72567600	0.520000
chr15	34176960	34177360	0.325000	chr1	47257200	47257600	0.370000
chrX	6884995	6885395	0.412500	chr14	72594400	72594800	0.440000
chr10	37300144	37300544	0.497500	chr14	72599600	72600000	0.570000
chrX	156012022	156012222	0.510000	chr14	72608400	72608600	0.525000
chr14	81069020	81069220	0.225000	chr1	47263000	47263200	0.405000
chr5	99213423	99213623	0.455000	chr14	72653200	72653400	0.555000
chr3	143288663	143289063	0.422500	chr14	72686200	72686600	0.492500
chr20	4815243	4815443	0.545000	chr14	72692800	72693000	0.560000
chr9	2867055	2867255	0.435000	chr14	72699800	72700000	0.535000
chr10	92589242	92589442	0.490000	chr14	72701800	72702000	0.595000
chr3	68275418	68275618	0.365000	chr14	72704600	72704800	0.460000
chr1	84150070	84150270	0.540000	chr14	72714200	72714400	0.655000
chr6	75591787	75591987	0.525000	chr14	72715200	72715400	0.535000
chr12	56136406	56136806	0.502500	chr14	72722400	72722800	0.535000
chr18	21878583	21878783	0.400000	chr14	72736600	72736800	0.405000
chr8	483030	483430	0.547500	chr14	72742000	72742400	0.602500
chr8	46615638	46616038	0.327500	chr14	72776800	72777200	0.567500
chr19	19575690	19576490	0.518750	chr14	72788200	72789000	0.521250
chrX	4735883	4736283	0.395000	chr1	47280200	47280600	0.460000
chr22	17498230	17498430	0.550000	chr14	72810200	72810400	0.560000
chr14	34703550	34704150	0.478333	chr14	72823200	72823800	0.480000
chr13	31995978	31996978	0.422000	chr14	72825600	72826600	0.481000
chr17	42472948	42473348	0.402500	chr14	72856000	72856400	0.472500
chr17	53291743	53291943	0.395000	chr14	72861000	72861200	0.470000
chr22	26699144	26699344	0.520000	chr14	72863800	72864000	0.535000
chr6	166255880	166256480	0.361667	chr14	72869600	72870200	0.476667
chr1	103761797	103761997	0.430000	chr14	72881000	72881200	0.470000
chr22	29614563	29614763	0.495000	chr14	72884000	72884200	0.550000
chr9	117735765	117736365	0.420000	chr14	72892200	72892800	0.558333
chr2	191354639	191355839	0.460000	chr14	72893200	72894400	0.612500
chr8	6904525	6904725	0.370000	chr1	47289400	47289600	0.350000
chr2	95693245	95693645	0.467500	chr14	72894800	72895200	0.505000
chr6	4855209	4855409	0.425000	chr14	72905000	72905200	0.465000
chr19	26551751	26551951	0.415000	chr14	72907000	72907200	0.455000
chr7	79234312	79235112	0.445000	chr14	72907600	72908400	0.457500
chr17	31155273	31155473	0.375000	chr1	47290800	47291000	0.465000
chr6	37396724	37396924	0.445000	chr14	72924400	72924600	0.525000
chr6	24371115	24371315	0.485000	chr14	72925200	72925400	0.540000
chr15	49277163	49278163	0.550000	chr14	72926200	72927200	0.651000
chr5	65726499	65726699	0.345000	chr14	72945400	72945600	0.385000
chr9	15117135	15117335	0.420000	chr14	72957200	72957400	0.440000
chr4	170447309	170447509	0.355000	chr14	72963000	72963200	0.500000
chr13	64423833	64424033	0.340000	chr14	72963600	72963800	0.440000
chr5	18298933	18299333	0.392500	chr14	72995600	72996000	0.460000
chr9	131980104	131980304	0.430000	chr14	72997800	72998000	0.545000
chrX	9436170	9436370	0.440000	chr14	73003800	73004000	0.535000
chr2	46664430	46664630	0.505000	chr14	73004800	73005000	0.515000
chr18	19274405	19274605	0.390000	chr1	47302600	47302800	0.365000
chr2	239684964	239685364	0.475000	chr14	73027000	73027400	0.602500
chr7	63565234	63566234	0.514000	chr14	73058400	73059400	0.590000
chrX	74849471	74849671	0.560000	chr14	73109400	73109600	0.585000
chr7	50487126	50487326	0.285000	chr1	47312000	47312200	0.385000
chr9	106697365	106698765	0.454286	chr1	47313600	47315000	0.522857
chr20	46733540	46734140	0.550000	chr14	73136400	73137000	0.678333
chr11	107585928	107586128	0.420000	chr14	73137400	73137600	0.480000
chr2	178593311	178593511	0.400000	chr14	73141000	73141200	0.450000
chr5	178568169	178568369	0.380000	chr14	73169400	73169600	0.390000
chr6	49984252	49984452	0.275000	chr14	73173200	73173400	0.370000
chr1	32112817	32113017	0.410000	chr14	73176800	73177000	0.455000
chr21	28839483	28839683	0.365000	chr14	73180400	73180600	0.365000
chr12	62182284	62182484	0.395000	chr14	73183400	73183600	0.495000
chr2	72427296	72427496	0.670000	chr14	73184200	73184400	0.850000
chr2	114004064	114004264	0.455000	chr14	73228600	73228800	0.490000
chr3	31254324	31254524	0.460000	chr14	73232000	73232200	0.620000
chr10	16028697	16029297	0.420000	chr14	73237400	73238000	0.746667
chr17	30026673	30027273	0.451667	chr14	73238600	73239200	0.485000
chr17	77578114	77578314	0.450000	chr14	73240800	73241000	0.610000
chr2	136141976	136142176	0.410000	chr14	73241600	73241800	0.595000
chr5	150904780	150904980	0.615000	chr14	73246000	73246200	0.750000
chr5	62587992	62588192	0.415000	chr14	73246800	73247000	0.510000
chr11	130136921	130137121	0.390000	chr14	73247600	73247800	0.595000
chr2	38352480	38352680	0.460000	chr1	47324800	47325000	0.480000
chr16	10152304	10152504	0.445000	chr14	73248600	73248800	0.515000
chr21	37802158	37802358	0.520000	chr14	73266600	73266800	0.565000
chr6	63964	64564	0.421667	chr14	73311000	73311600	0.471667
chr2	40481913	40482313	0.355000	chr14	73313200	73313600	0.335000
chr2	54976627	54977027	0.392500	chr14	73323800	73324200	0.437500
chr14	92413066	92413266	0.470000	chr1	47332400	47332600	0.485000
chr15	18368822	18369022	0.395000	chr14	73325800	73326000	0.495000
chr5	70965623	70965823	0.450000	chr1	47333000	47333200	0.495000
chr2	78108222	78109022	0.502500	chr1	47333600	47334400	0.716250
chr16	19838547	19838747	0.490000	chr14	73340000	73340200	0.510000
chr17	57225828	57226028	0.490000	chr1	47335400	47335600	0.575000
chrY	43631210	43631610	0.000000	chr14	73369400	73369800	0.297500
chr5	8592985	8593185	0.330000	chr14	73401400	73401600	0.335000
chr10	33410088	33410288	0.345000	chr14	73415000	73415200	0.350000
chr1	49741125	49741325	0.330000	chr14	73424600	73424800	0.380000
chr18	51489912	51490312	0.467500	chr14	73452400	73452800	0.485000
chr12	56336335	56336535	0.470000	chr14	73457600	73457800	0.640000
chr4	10266515	10266715	0.455000	chr14	73458600	73458800	0.520000
chr4	56318773	56318973	0.365000	chr14	73462200	73462400	0.495000
chr13	47547329	47547729	0.415000	chr14	73462800	73463200	0.437500
chr1	62998089	62998289	0.400000	chr14	73463600	73463800	0.455000
chr11	16339341	16339741	0.370000	chr14	73465000	73465400	0.395000
chr18	34861277	34861677	0.440000	chr14	73465800	73466200	0.445000
chr1	21753816	21754016	0.455000	chr14	73467400	73467600	0.520000
chr10	98262325	98262525	0.470000	chr14	73468000	73468200	0.525000
chr4	164174672	164174872	0.275000	chr14	73472200	73472400	0.390000
chr10	103337349	103337749	0.392500	chr14	73477600	73478000	0.375000
chr11	79243192	79243592	0.447500	chr14	73488000	73488400	0.495000
chr16	49555237	49555437	0.480000	chr14	73490800	73491000	0.635000
chr6	69172530	69173130	0.463333	chr14	73491400	73492000	0.681667
chr9	63192981	63193181	0.450000	chr14	73492800	73493000	0.505000
chr6	17185657	17185857	0.430000	chr14	73503800	73504000	0.435000
chr3	159063475	159063675	0.335000	chr1	47351400	47351600	0.365000
chr10	110118283	110118683	0.372500	chr14	73539000	73539400	0.512500
chr15	43294591	43294991	0.437500	chr14	73562600	73563000	0.447500
chr16	114162	115362	0.440000	chr14	73569200	73570400	0.623333
chr7	25104657	25105057	0.522500	chr14	73571000	73571400	0.580000
chr2	71846177	71846377	0.500000	chr14	73592000	73592200	0.770000
chr18	15497808	15498008	0.415000	chr14	73602200	73602400	0.495000
chr1	16691569	16692169	0.600000	chr14	73612400	73613000	0.720000
chrX	38437926	38438126	0.460000	chr14	73613600	73613800	0.475000
chr2	130505480	130505680	0.380000	chr14	73627400	73627600	0.425000
chrX	54385785	54385985	0.455000	chr14	73630200	73630400	0.465000
chr10	47872335	47872935	0.465000	chr14	73633200	73633800	0.495000
chr8	111406292	111406492	0.380000	chr14	73639800	73640000	0.390000
chr22	23412671	23412871	0.420000	chr1	4736400	4736600	0.460000
chr1	36575082	36575282	0.530000	chr14	73644800	73645000	0.685000
chr8	135228182	135228382	0.525000	chr14	73659200	73659400	0.530000
chr12	37571153	37571353	0.465000	chr14	73662600	73662800	0.485000
chrX	120816993	120817193	0.325000	chr14	73696600	73696800	0.355000
chr14	67168722	67168922	0.375000	chr14	73708200	73708400	0.405000
chr8	101047710	101048310	0.458333	chr14	73712200	73712800	0.515000
chr1	121129722	121130522	0.503750	chr14	73713800	73714600	0.732500
chr7	2988968	2989168	0.525000	chr14	73721200	73721400	0.640000
chr10	128183	128383	0.490000	chr14	73724200	73724400	0.525000
chr20	55593993	55594193	0.480000	chr14	73725800	73726000	0.635000
chr18	59906058	59906258	0.470000	chr14	73727200	73727400	0.615000
chrX	16914652	16914852	0.445000	chr14	73728800	73729000	0.520000
chr12	29735734	29735934	0.490000	chr14	73739600	73739800	0.640000
chr19	40446648	40446848	0.490000	chr14	73740400	73740600	0.575000
chr11	134164143	134164343	0.505000	chr14	73741000	73741200	0.570000
chr1	211359125	211359725	0.430000	chr14	73741600	73742200	0.578333
chr3	173300492	173300892	0.442500	chr14	73743600	73744000	0.572500
chr8	60887333	60887933	0.455000	chr14	73744600	73745200	0.563333
chr22	47273845	47275245	0.510714	chr14	73746400	73747800	0.559286
chr4	10039119	10039319	0.495000	chr14	73749800	73750000	0.560000
chr5	139985863	139986063	0.520000	chr14	73752400	73752600	0.560000
chr1	236455661	236456461	0.516250	chr14	73753000	73753800	0.550000
chr10	86406061	86406261	0.510000	chr14	73754200	73754400	0.530000
chr13	26522699	26523499	0.447500	chr14	73755000	73755800	0.557500
chr17	24027462	24027662	0.415000	chr14	73756400	73756600	0.500000
chr11	15840014	15840214	0.445000	chr14	73758000	73758200	0.535000
chr2	204007112	204007312	0.445000	chr14	73758600	73758800	0.600000
chr4	1992294	1992694	0.685000	chr14	73759200	73759600	0.780000
chr4	4725583	4725983	0.462500	chr14	73760000	73760400	0.662500
chr13	58449863	58450263	0.422500	chr14	73761600	73762000	0.507500
chr9	122232335	122232535	0.460000	chr14	73762600	73762800	0.505000
chr6	137163492	137163692	0.540000	chr14	73765000	73765200	0.565000
chr2	75634773	75634973	0.435000	chr14	73770800	73771000	0.505000
chr2	58515621	58516021	0.405000	chr14	73771800	73772200	0.570000
chr13	17145604	17145804	0.405000	chr14	73774000	73774200	0.490000
chr9	130496580	130496780	0.520000	chr14	73777600	73777800	0.530000
chrX	70088541	70088741	0.355000	chr14	73778400	73778600	0.495000
chr13	102587639	102587839	0.310000	chr1	47378200	47378400	0.360000
chr15	53135474	53136074	0.435000	chr14	73784200	73784800	0.518333
chr22	24984425	24984625	0.485000	chr14	73785400	73785600	0.520000
chr12	113739526	113739726	0.520000	chr14	73786000	73786200	0.585000
chr2	20688238	20688438	0.510000	chr14	73786600	73786800	0.615000
chr11	96951227	96951427	0.475000	chr14	73787200	73787400	0.835000
chr5	74454651	74454851	0.430000	chr14	73787800	73788000	0.480000
chr10	50512307	50513107	0.447500	chr14	73789400	73790200	0.512500
chr8	88843252	88843452	0.390000	chr14	73792000	73792200	0.480000
chr20	50804507	50804707	0.385000	chr14	73794800	73795000	0.425000
chr3	7003023	7003223	0.390000	chr1	47379600	47379800	0.405000
chr20	60490805	60491005	0.490000	chr14	73803000	73803200	0.565000
chr8	134132488	134132888	0.447500	chr14	73804600	73805000	0.555000
chr4	81439410	81439810	0.452500	chr14	73810800	73811200	0.455000
chr2	241283357	241283557	0.425000	chr14	73817400	73817600	0.470000
chr2	22019146	22019546	0.332500	chr1	47382400	47382800	0.340000
chr4	160360796	160361196	0.460000	chr14	73824800	73825200	0.480000
chr18	55368030	55368230	0.500000	chr14	73825600	73825800	0.525000
chr11	35030393	35030793	0.410000	chr14	73830000	73830400	0.432500
chr3	79245458	79245658	0.425000	chr14	73836800	73837000	0.445000
chr6	46339023	46339223	0.360000	chr14	73842400	73842600	0.450000
chr15	64827343	64827543	0.495000	chr14	73851800	73852000	0.710000
chrY	10053357	10053557	0.465000	chr14	73852600	73852800	0.500000
chr10	128191975	128192175	0.400000	chr14	73859800	73860000	0.465000
chr3	78751210	78751410	0.295000	chr14	73861200	73861400	0.390000
chrX	16027566	16027966	0.422500	chr1	47386800	47387200	0.472500
chr3	77657467	77657667	0.365000	chr14	73868400	73868600	0.375000
chr20	53525854	53526254	0.495000	chr14	73869800	73870200	0.497500
chr8	36619418	36620218	0.411250	chr14	73886600	73887400	0.656250
chr10	79199320	79199520	0.505000	chr1	47388800	47389000	0.530000
chr3	64749256	64749656	0.437500	chr14	73943000	73943400	0.487500
chr16	56734927	56735327	0.427500	chr14	73950000	73950400	0.647500
chr18	50358584	50358784	0.435000	chr14	73951000	73951200	0.505000
chr4	29784293	29784493	0.430000	chr14	73998200	73998400	0.455000
chr1	33393746	33393946	0.420000	chr14	74014400	74014600	0.455000
chr11	14561044	14561244	0.280000	chr14	74016000	74016200	0.355000
chr17	24179372	24180372	0.412000	chr14	74018400	74019400	0.648000
chr6	78795538	78795738	0.405000	chr14	74019800	74020000	0.485000
chr12	81467571	81467971	0.440000	chr14	74021400	74021800	0.452500
chr8	18033585	18033785	0.295000	chr14	74038400	74038600	0.385000
chr18	42181071	42181271	0.430000	chr1	47405800	47406000	0.545000
chr8	63337138	63337538	0.410000	chr14	74062800	74063200	0.412500
chr14	85714313	85715913	0.421250	chr14	74084000	74085600	0.576875
chr15	97730521	97730721	0.420000	chr14	74089800	74090000	0.585000
chr4	112796676	112796876	0.275000	chr14	74111600	74111800	0.320000
chrX	55962151	55962551	0.460000	chr14	74140400	74140800	0.465000
chr15	77511304	77511704	0.420000	chr14	74144800	74145200	0.365000
chr2	29234290	29234890	0.505000	chr1	47416400	47417000	0.753333
chr18	14433557	14433757	0.400000	chr14	74172200	74172400	0.420000
chr2	210131442	210132042	0.380000	chr14	74176000	74176600	0.420000
chr11	125230199	125230399	0.465000	chr14	74217800	74218000	0.700000
chr16	48377908	48378108	0.355000	chr1	47424400	47424600	0.480000
chr1	82174953	82175353	0.405000	chr14	74251600	74252000	0.562500
chr13	30189696	30190096	0.580000	chr14	74257400	74257800	0.670000
chrX	100433603	100434003	0.445000	chr14	74275200	74275600	0.522500
chr4	148155450	148155650	0.385000	chr14	74290600	74290800	0.485000
chr16	72196962	72197162	0.490000	chr14	74294400	74294600	0.525000
chrY	34301832	34302032	0.000000	chr14	74302200	74302400	0.360000
chr16	49025538	49025738	0.485000	chr14	74303000	74303200	0.515000
chr22	27636796	27636996	0.465000	chr1	47431600	47431800	0.540000
chrX	29291161	29291761	0.415000	chr1	47432200	47432800	0.548333
chr8	38722814	38723014	0.375000	chr14	74362400	74362600	0.530000
chr1	109123640	109124240	0.403333	chr1	47436400	47437000	0.601667
chr16	87332927	87333327	0.567500	chr1	47437600	47438000	0.757500
chr16	4017366	4017566	0.545000	chr1	47438400	47438600	0.780000
chr5	136914256	136914456	0.395000	chr14	74400400	74400600	0.520000
chr6	57418548	57419348	0.397500	chr14	74401400	74402200	0.583750
chr1	181031872	181032072	0.500000	chr14	74402800	74403000	0.530000
chr20	3790064	3790264	0.455000	chr14	74406800	74407000	0.505000
chr12	56391456	56391656	0.465000	chr14	74426000	74426200	0.840000
chr1	148459296	148459496	0.670000	chr1	47444800	47445000	0.710000
chr1	240528867	240529267	0.445000	chr14	74459600	74460000	0.575000
chr18	7698535	7698935	0.330000	chr14	74488600	74489000	0.447500
chr14	78278633	78278833	0.390000	chr14	74492000	74492200	0.470000
chr4	126361737	126361937	0.390000	chr14	74492600	74492800	0.350000
chr10	111370360	111371360	0.434000	chr14	74493200	74494200	0.682000
chr17	70621374	70621774	0.445000	chr14	74494600	74495000	0.472500
chr2	11376806	11377006	0.390000	chr14	74495400	74495600	0.410000
chr11	1963809	1964009	0.550000	chr1	47450000	47450200	0.675000
chr2	27223822	27224022	0.535000	chr14	74501200	74501400	0.540000
chr10	48632624	48633024	0.465000	chr14	74502200	74502600	0.520000
chr16	20442788	20442988	0.540000	chr14	74503600	74503800	0.605000
chr2	87504899	87505099	0.510000	chr14	74506400	74506600	0.620000
chr12	113203853	113204053	0.505000	chr14	74507400	74507600	0.530000
chr2	9121803	9122003	0.455000	chr14	74508400	74508600	0.585000
chr14	17166587	17166787	0.400000	chr14	74513800	74514000	0.490000
chr7	31295731	31295931	0.445000	chr14	74514800	74515000	0.550000
chr17	33509333	33509533	0.515000	chr14	74517000	74517200	0.585000
chr9	133074773	133074973	0.410000	chr14	74531600	74531800	0.620000
chr19	38002921	38003121	0.530000	chr14	74549000	74549200	0.575000
chr3	3449218	3449418	0.400000	chr14	74572000	74572200	0.440000
chr6	120899027	120899227	0.390000	chr14	74574200	74574400	0.470000
chr15	101886923	101887123	0.465000	chr14	74593000	74593200	0.480000
chrX	72176286	72176486	0.380000	chr14	74602200	74602400	0.470000
chr17	40816689	40816889	0.405000	chr14	74609000	74609200	0.515000
chr9	113007017	113007217	0.505000	chr14	74612000	74612200	0.755000
chr21	6830422	6830622	0.660000	chr14	74612600	74612800	0.845000
chr7	64530375	64530775	0.422500	chr14	74614800	74615200	0.455000
chr11	5521455	5521655	0.485000	chr14	74616600	74616800	0.515000
chr5	36852818	36853018	0.400000	chr14	74617400	74617600	0.535000
chr8	95076770	95076970	0.505000	chr14	74618400	74618600	0.575000
chr6	29911388	29911988	0.471667	chr14	74619600	74620200	0.585000
chr3	120092658	120093058	0.360000	chr14	74620600	74621000	0.452500
chr9	112388445	112388645	0.440000	chr14	74627200	74627400	0.445000
chr10	89030875	89031075	0.440000	chr14	74649200	74649400	0.515000
chr4	70641398	70641798	0.447500	chr14	74660200	74660600	0.455000
chr13	103698474	103698674	0.340000	chr14	74684600	74684800	0.445000
chr4	145867227	145867827	0.388333	chr14	74686200	74686800	0.393333
chr12	49182956	49183156	0.400000	chr14	74695600	74695800	0.455000
chr16	59761173	59761373	0.375000	chr14	74698600	74698800	0.465000
chr6	18498325	18498525	0.515000	chr1	47470000	47470200	0.575000
chr3	141844095	141844295	0.390000	chr14	74710600	74710800	0.410000
chr6	98673906	98674106	0.470000	chr14	74733400	74733600	0.475000
chr15	18157706	18157906	0.365000	chr14	74735200	74735400	0.380000
chr7	128812406	128813006	0.555000	chr14	74763200	74763800	0.686667
chr11	70307825	70308225	0.472500	chr14	74764200	74764600	0.490000
chr4	145882916	145883116	0.420000	chr14	74765800	74766000	0.430000
chr4	137528402	137528802	0.395000	chr14	74771400	74771800	0.420000
chr3	116724937	116725137	0.375000	chr14	74784800	74785000	0.405000
chr3	71483763	71483963	0.325000	chr14	74792800	74793000	0.370000
chr2	26891856	26892056	0.430000	chr14	74793800	74794000	0.440000
chr2	63389018	63389218	0.415000	chr14	74798200	74798400	0.425000
chr22	39584954	39585154	0.340000	chr14	74838200	74838400	0.335000
chr18	37904182	37904382	0.430000	chr14	74841600	74841800	0.455000
chr7	115321684	115321884	0.340000	chr14	74847000	74847200	0.370000
chr11	95449965	95450165	0.400000	chr14	74853800	74854000	0.435000
chr8	67745972	67746172	0.505000	chr14	74861000	74861200	0.530000
chr21	44547708	44547908	0.560000	chr14	74863400	74863600	0.610000
chr1	27260364	27260564	0.465000	chr14	74864400	74864600	0.480000
chr10	128105180	128105380	0.480000	chr14	74867800	74868000	0.505000
chr20	39451678	39451878	0.430000	chr14	74876000	74876200	0.625000
chr11	84384985	84385185	0.375000	chr14	74878400	74878600	0.440000
chr4	81538924	81539924	0.437000	chr14	74881800	74882800	0.620000
chr12	73176484	73176684	0.400000	chr14	74888600	74888800	0.410000
chr2	68830895	68831095	0.540000	chr14	74892800	74893000	0.585000
chr2	97030888	97031088	0.345000	chr14	74893800	74894000	0.385000
chr17	42561609	42561809	0.555000	chr14	74905800	74906000	0.595000
chr2	158942683	158943083	0.462500	chr14	74907000	74907400	0.595000
chr1	115321898	115322098	0.420000	chr14	74908800	74909000	0.580000
chrX	1918009	1918209	0.400000	chr14	74910800	74911000	0.575000
chr2	109837573	109837973	0.375000	chr14	74914000	74914400	0.550000
chr20	3041321	3042121	0.546250	chr14	74922800	74923600	0.666250
chr14	83799158	83799558	0.300000	chr14	74927200	74927600	0.402500
chr11	60940036	60940236	0.450000	chr14	74932400	74932600	0.525000
chr2	199018975	199019175	0.410000	chr14	74934200	74934400	0.435000
chr5	177560450	177560650	0.580000	chr14	74934800	74935000	0.635000
chr3	113379561	113379761	0.265000	chr14	74938600	74938800	0.370000
chr20	60887680	60888080	0.485000	chr14	74940200	74940600	0.565000
chr8	46887296	46887496	0.490000	chr14	74941800	74942000	0.600000
chr7	105907907	105908107	0.525000	chr14	74942600	74942800	0.585000
chr5	119388831	119389031	0.510000	chr14	74945400	74945600	0.540000
chr2	99174599	99175199	0.468333	chr14	74946000	74946600	0.625000
chr16	33900451	33900651	0.490000	chr14	74950200	74950400	0.555000
chr1	90657657	90657857	0.445000	chr14	74953200	74953400	0.605000
chr15	78765744	78766144	0.655000	chr14	74955400	74955800	0.757500
chr1	170417559	170417759	0.455000	chr14	74962600	74962800	0.500000
chr9	59936092	59936292	0.000000	chr14	74966400	74966600	0.490000
chr1	85312095	85312295	0.500000	chr14	74973400	74973600	0.680000
chr5	74812239	74812439	0.505000	chr14	74979600	74979800	0.595000
chr15	40301223	40301623	0.492500	chr14	75002600	75003000	0.635000
chr19	40136757	40136957	0.450000	chr14	75022800	75023000	0.470000
chr12	75619482	75619682	0.410000	chr14	75025200	75025400	0.475000
chr18	43591423	43591823	0.330000	chr14	75040600	75041000	0.357500
chr3	94815672	94816272	0.335000	chr14	75044400	75045000	0.356667
chr2	91930532	91930732	0.240000	chr14	75050000	75050200	0.290000
chr8	39432859	39433459	0.516667	chr14	75051000	75051600	0.650000
chr1	33610521	33610721	0.525000	chr14	75064000	75064200	0.630000
chr16	82297538	82297738	0.385000	chr14	75068600	75068800	0.450000
chr10	91552748	91553148	0.512500	chr14	75069200	75069600	0.702500
chrX	47130337	47130537	0.460000	chr14	75070600	75070800	0.495000
chr11	102313198	102313398	0.470000	chr1	47508000	47508200	0.705000
chr19	10231726	10231926	0.455000	chr1	47508800	47509000	0.505000
chr4	49740142	49740342	0.355000	chr14	75088600	75088800	0.425000
chr9	12641303	12641903	0.353333	chr14	75120600	75121200	0.363333
chr3	55606326	55606526	0.395000	chr14	75124000	75124200	0.445000
chr1	201809424	201811024	0.498125	chr14	75125600	75127200	0.508750
chr13	64054069	64054269	0.305000	chr14	75132400	75132600	0.370000
chr9	55273840	55274040	0.000000	chr14	75138600	75138800	0.355000
chr4	30133157	30133557	0.435000	chr14	75145000	75145400	0.485000
chr7	38364374	38364574	0.415000	chr14	75147600	75147800	0.465000
chr16	78388523	78388923	0.520000	chr1	47515400	47515800	0.550000
chr21	38698868	38699068	0.455000	chr14	75157000	75157200	0.460000
chrX	6158906	6159106	0.300000	chr14	75170200	75170400	0.420000
chrX	106598948	106599148	0.320000	chr14	75170800	75171000	0.365000
chr3	126583685	126583885	0.475000	chr14	75176200	75176400	0.740000
chr13	21818869	21819069	0.495000	chr14	75176800	75177000	0.520000
chr3	44052952	44053152	0.440000	chr14	75180600	75180800	0.490000
chr4	156878110	156878310	0.435000	chr14	75182800	75183000	0.445000
chr20	26423754	26424154	0.000000	chr14	75184400	75184800	0.360000
chr20	35407830	35408230	0.447500	chr14	75188600	75189000	0.457500
chr11	86744317	86744517	0.495000	chr14	75196600	75196800	0.505000
chr2	66135517	66135717	0.415000	chr14	75204200	75204400	0.445000
chr6	119769517	119769917	0.415000	chr14	75205600	75206000	0.495000
chr3	57083988	57084188	0.500000	chr1	47521400	47521600	0.540000
chr2	192600668	192600868	0.490000	chr14	75220400	75220600	0.555000
chr18	281813	282013	0.445000	chr14	75222400	75222600	0.450000
chr5	151611988	151612188	0.480000	chr14	75223800	75224000	0.515000
chr11	53665899	53666099	0.430000	chr14	75228200	75228400	0.495000
chr3	84440131	84440731	0.435000	chr14	75229800	75230400	0.518333
chr7	105749568	105749968	0.447500	chr14	75232600	75233000	0.457500
chr18	30851441	30851641	0.465000	chr14	75234600	75234800	0.555000
chr14	89479591	89479791	0.360000	chr14	75239200	75239400	0.485000
chr5	170572767	170572967	0.410000	chr1	47524000	47524200	0.445000
chr1	61404379	61404579	0.385000	chr14	75247600	75247800	0.465000
chr4	23873620	23874020	0.367500	chr14	75249600	75250000	0.430000
chr9	37683161	37683361	0.400000	chr14	75258200	75258400	0.425000
chr1	208109765	208110165	0.520000	chr14	75259000	75259400	0.592500
chr2	177223004	177223204	0.345000	chr14	75262000	75262200	0.390000
chr3	92470193	92470393	0.380000	chr14	75269000	75269200	0.405000
chr8	135180936	135181136	0.360000	chr14	75273200	75273400	0.410000
chr19	8581494	8581694	0.465000	chr14	75275000	75275200	0.495000
chr6	178198	179198	0.538000	chr14	75277000	75278000	0.673000
chr20	58017132	58017332	0.515000	chr1	47527800	47528000	0.525000
chr6	122848001	122848601	0.633333	chr14	75278400	75279000	0.663333
chr18	65543747	65543947	0.570000	chr14	75279400	75279600	0.625000
chr1	176315873	176316273	0.462500	chr14	75281200	75281600	0.612500
chr3	157054187	157055987	0.418889	chr14	75282400	75284200	0.435000
chr11	39635426	39635626	0.390000	chr14	75287800	75288000	0.455000
chr6	82376442	82376842	0.557500	chr14	75294000	75294400	0.722500
chrY	21517944	21518144	0.495000	chr14	75295200	75295400	0.640000
chr1	156556790	156556990	0.495000	chr14	75296200	75296400	0.555000
chr11	77638000	77638600	0.466667	chr14	75297000	75297600	0.475000
chr16	83957960	83958760	0.540000	chr14	75298600	75299400	0.541250
chr4	138698190	138698590	0.472500	chr14	75301800	75302200	0.537500
chr17	56013474	56013674	0.320000	chr14	75303000	75303200	0.435000
chr1	24768169	24768369	0.400000	chr14	75303600	75303800	0.475000
chrX	117641004	117641204	0.350000	chr14	75307000	75307200	0.415000
chr2	232937364	232937564	0.500000	chr14	75307800	75308000	0.575000
chr2	71500926	71501126	0.505000	chr14	75310800	75311000	0.615000
chr2	167490412	167490612	0.365000	chr14	75312400	75312600	0.395000
chr17	25420985	25421185	0.415000	chr14	75313400	75313600	0.420000
chr1	49191184	49191384	0.420000	chr14	75331600	75331800	0.470000
chr7	143204783	143205183	0.440000	chr1	47533200	47533600	0.615000
chr9	107210897	107211097	0.480000	chr14	75334200	75334400	0.545000
chr1	153895982	153896182	0.415000	chr14	75334800	75335000	0.450000
chr12	130937024	130937224	0.455000	chr14	75338600	75338800	0.470000
chr14	39727673	39727873	0.425000	chr14	75339200	75339400	0.430000
chr5	112412129	112412329	0.455000	chr14	75341000	75341200	0.485000
chr11	36472744	36473144	0.375000	chr14	75341600	75342000	0.435000
chr6	70374439	70374639	0.340000	chr14	75343200	75343400	0.370000
chr12	15090238	15090438	0.425000	chr14	75344600	75344800	0.440000
chr15	89503937	89504137	0.485000	chr14	75350600	75350800	0.490000
chr9	109313031	109313231	0.495000	chr14	75369600	75369800	0.560000
chr3	156629967	156630167	0.450000	chr14	75370600	75370800	0.400000
chr1	246158135	246158735	0.313333	chr14	75383400	75384000	0.395000
chrX	93532122	93532522	0.442500	chr14	75400200	75400600	0.547500
chr5	160316282	160316682	0.387500	chr14	75406800	75407200	0.390000
chr4	5371139	5371939	0.471250	chr14	75419000	75419800	0.521250
chr14	42558702	42558902	0.385000	chr14	75422200	75422400	0.430000
chr13	64272825	64273025	0.395000	chr14	75426800	75427000	0.475000
chr22	19747533	19747733	0.645000	chr14	75427800	75428000	0.730000
chr6	7911899	7912099	0.430000	chr14	75428400	75428600	0.750000
chr10	36998144	36998344	0.320000	chr14	75442800	75443000	0.525000
chrX	45266302	45266502	0.365000	chr14	75446200	75446400	0.415000
chr5	48126763	48126963	0.385000	chr14	75454000	75454200	0.510000
chr16	69395903	69396103	0.400000	chr14	75459000	75459200	0.550000
chr18	79097900	79098100	0.430000	chr14	75466600	75466800	0.490000
chr8	124350252	124350452	0.340000	chr14	75486600	75486800	0.445000
chr18	40339589	40339789	0.450000	chr14	75488800	75489000	0.515000
chr11	103888273	103888473	0.425000	chr14	75497400	75497600	0.520000
chr1	61005802	61006002	0.475000	chr14	75514400	75514600	0.570000
chr11	71336227	71336827	0.510000	chr14	75515200	75515800	0.563333
chr2	122371029	122371229	0.415000	chr14	75518800	75519000	0.510000
chr12	112804218	112804418	0.560000	chr14	75522400	75522600	0.625000
chr7	109980144	109980344	0.470000	chr14	75523800	75524000	0.520000
chr5	175239828	175240028	0.390000	chr14	75536000	75536200	0.395000
chr4	50584958	50585158	0.385000	chr14	75539600	75539800	0.480000
chr20	1772331	1772531	0.445000	chr14	75542800	75543000	0.620000
chr2	186245120	186245320	0.345000	chr14	75543400	75543600	0.410000
chr14	91707701	91707901	0.490000	chr14	75549200	75549400	0.515000
chr4	177360341	177360541	0.385000	chr14	75558600	75558800	0.415000
chr17	51819196	51819396	0.510000	chr14	75560000	75560200	0.515000
chr4	10146895	10147095	0.470000	chr14	75561000	75561200	0.555000
chr15	86061739	86061939	0.490000	chr14	75566400	75566600	0.500000
chr5	159447180	159447380	0.425000	chr14	75571000	75571200	0.435000
chr17	21511194	21512194	0.603000	chr14	75577800	75578800	0.611000
chr13	45750884	45751084	0.405000	chr14	75597200	75597400	0.460000
chr21	36366039	36366239	0.460000	chr14	75605400	75605600	0.505000
chr7	122418804	122419004	0.320000	chr14	75610200	75610400	0.465000
chr15	91538691	91538891	0.300000	chr14	75611000	75611200	0.410000
chr4	13027845	13028245	0.397500	chr14	75614200	75614600	0.422500
chr3	172113674	172114074	0.485000	chr14	75615200	75615600	0.502500
chr15	19853896	19854496	0.440000	chr1	47563400	47564000	0.493333
chr10	133627853	133628053	0.465000	chr14	75654200	75654400	0.490000
chr9	88966862	88967462	0.570000	chr14	75660800	75661400	0.631667
chr1	38882944	38883144	0.430000	chr14	75675400	75675600	0.435000
chr20	29184931	29185131	0.395000	chr14	75709400	75709600	0.430000
chr7	129949864	129950064	0.440000	chr14	75711200	75711400	0.485000
chr20	5017204	5017404	0.515000	chr14	75712000	75712200	0.560000
chr11	88290466	88290666	0.390000	chr14	75811200	75811400	0.445000
chrX	136024358	136024558	0.390000	chr14	75816800	75817000	0.410000
chr2	49297480	49297680	0.505000	chr14	75831400	75831600	0.530000
chr12	109683687	109683887	0.445000	chr14	75832000	75832200	0.460000
chr3	134254472	134254672	0.390000	chr1	47583200	47583400	0.580000
chr17	61821095	61821495	0.467500	chr14	75833000	75833400	0.515000
chr16	22531139	22531539	0.417500	chr14	75860600	75861000	0.410000
chr21	13355312	13355512	0.390000	chr14	75861400	75861600	0.415000
chr9	95240174	95240374	0.410000	chr14	75876000	75876200	0.445000
chrX	137920286	137920886	0.368333	chr14	75905200	75905800	0.406667
chr6	112462518	112462718	0.360000	chr14	75906800	75907000	0.355000
chr8	106045017	106045217	0.420000	chr14	75909200	75909400	0.475000
chr7	54764790	54764990	0.555000	chr1	47593400	47593600	0.685000
chr9	107850141	107850341	0.400000	chr14	75934200	75934400	0.435000
chr2	212342080	212342680	0.403333	chr14	75935000	75935600	0.426667
chr3	29088905	29089305	0.330000	chr14	75955200	75955600	0.537500
chr14	98079562	98079762	0.435000	chr14	75971000	75971200	0.520000
chr21	25983880	25984080	0.430000	chr14	75978400	75978600	0.635000
chr6	135217567	135217767	0.410000	chr14	75979400	75979600	0.515000
chr11	110103590	110104590	0.468000	chr14	75981600	75982600	0.593000
chr7	54088734	54088934	0.490000	chr14	75983000	75983200	0.615000
chr2	141243145	141243345	0.395000	chr14	75984000	75984200	0.440000
chr8	102606419	102606619	0.500000	chr14	75985600	75985800	0.555000
chr18	72924893	72925093	0.435000	chr14	76051000	76051200	0.440000
chr5	141409457	141409657	0.580000	chr14	76091200	76091400	0.600000
chr6	10757770	10758170	0.462500	chr14	76136800	76137200	0.492500
chr2	72151164	72151964	0.515000	chr14	76138600	76139400	0.585000
chr2	3408807	3409007	0.565000	chr14	76151800	76152000	0.720000
chr20	52062414	52062614	0.420000	chr14	76152400	76152600	0.630000
chr3	49925867	49926067	0.465000	chr14	76191400	76191600	0.480000
chr13	95712265	95712465	0.450000	chr14	76203600	76203800	0.465000
chr1	31503678	31503878	0.515000	chr1	47624600	47624800	0.555000
chr13	24207395	24207595	0.420000	chr14	76257200	76257400	0.460000
chr8	134727239	134727639	0.445000	chr14	76258000	76258400	0.495000
chr9	42284937	42285137	0.370000	chr14	76258800	76259000	0.520000
chr13	77510932	77511132	0.410000	chr14	76259400	76259600	0.465000
chr2	227770621	227770821	0.550000	chr14	76267800	76268000	0.565000
chr16	78791974	78792174	0.505000	chr14	76352800	76353000	0.725000
chr2	72973040	72973440	0.550000	chr14	76387200	76387600	0.565000
chrX	74186995	74187195	0.440000	chr14	76426200	76426400	0.555000
chr11	127189062	127189262	0.415000	chr14	76456400	76456600	0.515000
chr6	71432338	71432538	0.470000	chr14	76547000	76547200	0.500000
chr3	180224628	180224828	0.510000	chr14	76641800	76642000	0.520000
chr6	11320030	11320230	0.525000	chr14	76645000	76645200	0.595000
chr2	99764051	99764251	0.450000	chr14	76647800	76648000	0.490000
chr16	26740799	26740999	0.430000	chr14	76698800	76699000	0.490000
chr6	37343183	37343383	0.425000	chr14	76706400	76706600	0.435000
chr4	122389762	122389962	0.395000	chr14	76710200	76710400	0.435000
chr7	147653473	147653673	0.475000	chr14	76715200	76715400	0.500000
chr9	90756948	90757148	0.505000	chr14	76720600	76720800	0.535000
chr3	133009027	133009227	0.340000	chr14	76721200	76721400	0.405000
chr8	118743027	118743227	0.425000	chr14	76729400	76729600	0.440000
chr11	116669406	116669606	0.395000	chr14	76730200	76730400	0.435000
chr10	12777988	12778388	0.422500	chr14	76734000	76734400	0.437500
chr3	59387195	59387395	0.345000	chr14	76743200	76743400	0.480000
chr2	207241974	207242174	0.405000	chr14	76751000	76751200	0.440000
chrX	154047750	154047950	0.470000	chr14	76761600	76761800	0.750000
chr7	151940584	151940984	0.510000	chr14	76768400	76768800	0.595000
chr19	33128551	33128751	0.500000	chr14	76772800	76773000	0.630000
chr5	36931341	36931541	0.520000	chr14	76773600	76773800	0.530000
chr13	18639362	18639562	0.395000	chr14	76776800	76777000	0.635000
chr14	105028448	105028848	0.485000	chr14	76784800	76785200	0.520000
chr10	43850812	43851012	0.350000	chr14	76786800	76787000	0.485000
chr7	115293909	115294309	0.417500	chr14	76811000	76811400	0.437500
chrX	57704813	57705013	0.370000	chr14	76812800	76813000	0.710000
chr18	40137311	40137711	0.385000	chr14	76822400	76822800	0.455000
chr10	56819257	56819457	0.405000	chr14	76829000	76829200	0.515000
chr13	61362310	61362510	0.450000	chr14	76832800	76833000	0.500000
chrX	100367395	100367595	0.415000	chr14	76836200	76836400	0.555000
chr8	19290728	19290928	0.415000	chr14	76844400	76844600	0.570000
chr2	164379539	164379739	0.360000	chr14	76846400	76846600	0.425000
chrX	77144187	77144387	0.450000	chr14	76849000	76849200	0.470000
chr18	62809212	62809812	0.440000	chr14	76863800	76864400	0.551667
chr14	31954144	31954744	0.435000	chr14	76867600	76868200	0.581667
chr18	8505225	8505425	0.570000	chr14	76870200	76870400	0.575000
chr20	48801543	48801743	0.550000	chr14	76872800	76873000	0.565000
chr16	84688918	84689118	0.450000	chr14	76876200	76876400	0.530000
chr19	18047603	18047803	0.455000	chr14	76891400	76891600	0.485000
chrX	112734549	112734749	0.410000	chr14	76897600	76897800	0.495000
chr5	38668964	38669164	0.510000	chr14	76905000	76905200	0.530000
chr9	114503228	114503428	0.515000	chr14	76908800	76909000	0.575000
chr12	54777533	54778133	0.438333	chr14	76913200	76913800	0.575000
chr1	31350886	31351086	0.405000	chr14	76916000	76916200	0.460000
chr4	138887676	138887876	0.495000	chr14	76917200	76917400	0.540000
chr16	4004009	4005009	0.455000	chr14	76918200	76919200	0.584000
chr15	58449678	58449878	0.505000	chr14	76920000	76920200	0.510000
chrX	64387646	64387846	0.495000	chr14	76924600	76924800	0.580000
chr3	61787980	61788180	0.445000	chr14	76926600	76926800	0.470000
chr7	47738624	47738824	0.470000	chr14	76930000	76930200	0.555000
chr19	5109138	5109738	0.590000	chr14	76947200	76947800	0.593333
chr7	157857782	157858182	0.620000	chr14	76953600	76954000	0.632500
chr1	53319367	53320367	0.593000	chr14	76955800	76956800	0.617000
chr7	65992099	65992299	0.525000	chr14	76958400	76958600	0.555000
chr6	161326524	161326724	0.485000	chr14	76959400	76959600	0.585000
chr6	37389997	37390197	0.460000	chr14	76961000	76961200	0.525000
chr4	3642546	3642746	0.545000	chr14	76962000	76962200	0.570000
chr3	73389282	73389482	0.380000	chr14	76963400	76963600	0.450000
chrX	13526671	13526871	0.460000	chr14	76966600	76966800	0.505000
chr18	8433551	8433951	0.552500	chr14	76977800	76978200	0.597500
chr11	6474616	6474816	0.400000	chr14	76979600	76979800	0.425000
chr22	47044862	47045262	0.530000	chr14	77000200	77000600	0.587500
chr2	145060914	145061114	0.440000	chr14	77001000	77001200	0.570000
chr5	133842596	133842796	0.430000	chr14	77011400	77011600	0.475000
chr6	17752197	17752397	0.455000	chr14	77023600	77023800	0.555000
chr22	49202621	49202821	0.515000	chr14	77024200	77024400	0.550000
chr12	97499655	97499855	0.465000	chr14	77026600	77026800	0.680000
chr17	45018362	45019362	0.607000	chr14	77027200	77028200	0.717000
chr10	92260321	92260521	0.520000	chr14	77028600	77028800	0.680000
chr19	51753462	51753662	0.380000	chr14	77029200	77029400	0.465000
chr1	11135277	11136677	0.447857	chr14	77032800	77034200	0.613571
chr2	45293151	45293351	0.465000	chr14	77038000	77038200	0.550000
chr10	52046887	52047087	0.380000	chr14	77039600	77039800	0.435000
chr3	161123359	161124159	0.437500	chr14	77040200	77041000	0.525000
chr4	118604630	118604830	0.475000	chr14	77042200	77042400	0.490000
chr2	214587822	214588022	0.375000	chr14	77043400	77043600	0.400000
chr16	19634140	19634340	0.485000	chr14	77044200	77044400	0.535000
chr9	77895787	77895987	0.470000	chr14	77046000	77046200	0.505000
chr1	209920254	209920454	0.390000	chr14	77046800	77047000	0.430000
chr3	1660878	1661078	0.375000	chr14	77047400	77047600	0.415000
chr20	58833352	58833552	0.475000	chr14	77051400	77051600	0.590000
chr16	82046972	82047772	0.456250	chr14	77052800	77053600	0.560000
chr8	58815189	58815389	0.490000	chr14	77059600	77059800	0.540000
chr7	83459670	83459870	0.485000	chr14	77064600	77064800	0.590000
chr16	19057496	19057696	0.495000	chr14	77068400	77068600	0.570000
chr12	116705037	116705237	0.425000	chr14	77070800	77071000	0.445000
chr5	143988702	143988902	0.410000	chr14	77082600	77082800	0.515000
chr3	171700371	171700571	0.475000	chr14	77083200	77083400	0.510000
chr13	18652820	18653020	0.395000	chr14	77086400	77086600	0.400000
chr13	78323879	78324079	0.440000	chr14	77094800	77095000	0.475000
chr17	50460481	50460681	0.535000	chr1	47709600	47709800	0.725000
chr6	56261932	56262132	0.320000	chr14	77097200	77097400	0.450000
chr12	14566912	14568312	0.600714	chr14	77097800	77099200	0.662143
chr2	178291477	178291677	0.350000	chr14	77099600	77099800	0.395000
chr2	186793978	186794178	0.410000	chr1	47710600	47710800	0.690000
chr4	18944898	18945098	0.430000	chr14	77120000	77120200	0.480000
chr17	33886385	33886585	0.410000	chr14	77121600	77121800	0.465000
chr2	135003669	135003869	0.535000	chr14	77123800	77124000	0.540000
chr5	134620048	134620248	0.570000	chr14	77125000	77125200	0.815000
chr3	69543100	69543300	0.415000	chr14	77133800	77134000	0.650000
chr11	120569467	120569867	0.475000	chr14	77139600	77140000	0.695000
chr6	7017400	7017800	0.560000	chr14	77141200	77141600	0.760000
chr3	142788198	142788398	0.450000	chr14	77148600	77148800	0.480000
chr22	11229366	11229566	0.335000	chr14	77152200	77152400	0.395000
chr2	17977029	17977229	0.475000	chr14	77158200	77158400	0.670000
chrX	45834355	45834555	0.410000	chr14	77178800	77179000	0.455000
chr13	94545589	94547189	0.487500	chr14	77180800	77182400	0.613750
chr2	233711116	233711316	0.560000	chr14	77208800	77209000	0.610000
chrX	11973756	11973956	0.455000	chr14	77213600	77213800	0.515000
chr2	81286411	81286611	0.545000	chr14	77220800	77221000	0.700000
chr1	177645476	177645876	0.527500	chr14	77239000	77239400	0.540000
chr1	202476491	202476691	0.530000	chr14	77240600	77240800	0.660000
chr20	3089177	3089377	0.465000	chr14	77242800	77243000	0.550000
chr10	5863227	5863427	0.485000	chr14	77244000	77244200	0.585000
chr15	76138306	76138706	0.482500	chr1	47725000	47725400	0.717500
chr2	71907244	71907444	0.540000	chr14	77260800	77261000	0.610000
chr14	93576198	93576398	0.355000	chr1	47726400	47726600	0.510000
chr2	240726540	240726740	0.440000	chr14	77269800	77270000	0.545000
chr8	103180305	103180505	0.505000	chr14	77270600	77270800	0.745000
chr1	49533025	49533225	0.440000	chr14	77279000	77279200	0.595000
chr5	11162510	11162710	0.405000	chr1	47728400	47728600	0.420000
chr11	71735623	71735823	0.465000	chr14	77290800	77291000	0.520000
chr3	160860248	160860448	0.365000	chr14	77301200	77301400	0.590000
chr2	150010251	150010451	0.405000	chr14	77303800	77304000	0.385000
chr11	55592505	55592705	0.420000	chr14	77309200	77309400	0.450000
chr11	51095882	51096082	0.415000	chr14	77311400	77311600	0.430000
chr1	88156894	88157094	0.385000	chr14	77313400	77313600	0.430000
chrX	136234187	136234387	0.375000	chr14	77316000	77316200	0.415000
chr20	23588941	23590141	0.555000	chr14	77320200	77321400	0.704167
chr2	145008908	145009108	0.560000	chr14	77321800	77322000	0.580000
chr6	3524955	3525155	0.415000	chr14	77322600	77322800	0.505000
chr9	118057689	118057889	0.290000	chr14	77326200	77326400	0.485000
chr12	59064380	59064580	0.365000	chr14	77347800	77348000	0.390000
chr3	92164792	92164992	0.395000	chr14	77372400	77372600	0.410000
chr1	88531126	88531326	0.300000	chr14	77375200	77375400	0.390000
chr17	4656193	4656793	0.611667	chr14	77376600	77377200	0.711667
chr7	128960299	128960499	0.380000	chr14	77378800	77379000	0.390000
chr3	98426481	98426681	0.380000	chr14	77383400	77383600	0.340000
chr8	760843	761043	0.515000	chr1	47738600	47738800	0.520000
chr5	131195229	131195829	0.393333	chr14	77406800	77407400	0.415000
chr1	209404543	209404943	0.447500	chr14	77409200	77409600	0.467500
chr4	21002483	21002683	0.485000	chr14	77414400	77414600	0.490000
chr4	48275123	48275323	0.395000	chr14	77416400	77416600	0.455000
chr11	108150668	108151868	0.410833	chr14	77457400	77458600	0.609167
chrX	131623013	131623213	0.380000	chr14	77459200	77459400	0.425000
chr4	21810470	21810670	0.585000	chr14	77475000	77475200	0.630000
chr4	9272594	9272794	0.570000	chr14	77477600	77477800	0.575000
chr12	92550580	92550780	0.410000	chr14	77485800	77486000	0.415000
chr7	101365811	101366611	0.466250	chr14	77498600	77499400	0.747500
chr21	29645020	29645220	0.310000	chr14	77530000	77530200	0.330000
chr7	62930823	62931023	0.390000	chr14	77537800	77538000	0.365000
chr3	94867159	94867359	0.390000	chr14	77542000	77542200	0.400000
chr12	7179021	7179621	0.458333	chr14	77542800	77543400	0.473333
chr4	24760295	24760495	0.320000	chr14	77551400	77551600	0.345000
chr5	108609363	108609563	0.390000	chr1	47755600	47755800	0.595000
chr17	78539650	78539850	0.345000	chr14	77557000	77557200	0.405000
chr18	42123735	42124335	0.373333	chr14	77565400	77566000	0.376667
chr5	121659515	121659715	0.370000	chr14	77571000	77571200	0.420000
chr2	140716913	140717513	0.293333	chr14	77581000	77581600	0.393333
chrY	31542569	31542769	0.000000	chr14	77591000	77591200	0.345000
chr3	129724712	129724912	0.335000	chr14	77593600	77593800	0.330000
chr15	34020852	34021052	0.360000	chr14	77598800	77599000	0.450000
chr16	8469333	8469733	0.425000	chr14	77603800	77604200	0.512500
chr21	6722435	6722635	0.345000	chr14	77604800	77605000	0.380000
chr5	140831586	140831786	0.410000	chr14	77605600	77605800	0.425000
chr15	86772471	86773071	0.423333	chr14	77606400	77607000	0.428333
chr6	42361462	42361662	0.460000	chr14	77608000	77608200	0.565000
chr16	7240456	7241056	0.416667	chr14	77615400	77616000	0.436667
chr16	85467169	85467769	0.545000	chr14	77616600	77617200	0.630000
chr5	113199137	113199337	0.425000	chr14	77641400	77641600	0.445000
chr19	41313963	41314163	0.475000	chr14	77642200	77642400	0.590000
chrX	41500391	41500591	0.435000	chr14	77645600	77645800	0.450000
chr7	141061422	141061622	0.400000	chr14	77653600	77653800	0.630000
chr4	84569593	84569793	0.450000	chr14	77655000	77655200	0.530000
chr10	111131319	111131519	0.415000	chr14	77657400	77657600	0.490000
chr11	13312109	13312509	0.405000	chr14	77659800	77660200	0.422500
chr1	116973228	116973428	0.480000	chr14	77665400	77665600	0.540000
chr14	88231806	88232006	0.330000	chr14	77667400	77667600	0.350000
chr8	54123978	54124178	0.370000	chr14	77668600	77668800	0.485000
chr18	50617224	50617624	0.395000	chr14	77698600	77699000	0.407500
chr16	7712720	7712920	0.355000	chr14	77707400	77707600	0.445000
chr4	17489456	17489656	0.460000	chr14	77708000	77708200	0.565000
chr1	103901286	103901486	0.385000	chr14	77748200	77748400	0.515000
chr6	143220407	143220607	0.400000	chr14	77759200	77759400	0.495000
chr9	21419381	21420381	0.403000	chr14	77760400	77761400	0.550000
chr19	26585140	26585340	0.380000	chr14	77761800	77762000	0.470000
chr21	12765528	12765728	0.400000	chr14	77795400	77795600	0.435000
chr19	3239448	3239848	0.547500	chr14	77800000	77800400	0.742500
chr3	62126760	62126960	0.405000	chr14	77803000	77803200	0.450000
chr8	2269439	2269839	0.522500	chr14	77804600	77805000	0.527500
chr2	81269173	81269373	0.400000	chr14	77812800	77813000	0.475000
chr1	30046501	30046701	0.495000	chr14	77817400	77817600	0.545000
chr5	73428634	73428834	0.510000	chr1	4778200	4778400	0.530000
chr11	125151968	125152768	0.508750	chr14	77822400	77823200	0.521250
chr2	6855813	6856413	0.428333	chr14	77825800	77826400	0.526667
chr1	116838183	116838383	0.540000	chr1	47785600	47785800	0.585000
chr3	49901225	49901425	0.505000	chr14	77857000	77857200	0.620000
chr9	96349327	96349527	0.525000	chr14	77860000	77860200	0.540000
chr6	72528553	72528753	0.505000	chr14	77862400	77862600	0.575000
chr16	22649063	22649263	0.420000	chr14	77864000	77864200	0.470000
chr1	9453655	9454055	0.495000	chr14	77879400	77879800	0.537500
chr14	72196035	72196235	0.510000	chr14	77882200	77882400	0.600000
chr14	67868741	67869341	0.476667	chr14	77883600	77884200	0.560000
chr2	27803730	27803930	0.485000	chr14	77892400	77892600	0.495000
chr2	133402603	133402803	0.495000	chr14	77903400	77903600	0.540000
chr15	64584680	64584880	0.530000	chr14	77907600	77907800	0.620000
chr4	6078019	6078219	0.450000	chr14	77909000	77909200	0.495000
chr17	10771815	10772215	0.447500	chr14	77914200	77914600	0.485000
chr13	28055705	28055905	0.430000	chr14	77917800	77918000	0.520000
chr18	62139451	62139651	0.325000	chr14	77918600	77918800	0.415000
chr20	48210407	48210607	0.555000	chr14	77923800	77924000	0.610000
chr3	3110922	3111122	0.510000	chr14	77924600	77924800	0.550000
chr9	66165474	66165674	0.440000	chr14	77929400	77929600	0.510000
chr1	38022820	38023020	0.430000	chr14	77962000	77962200	0.465000
chr5	5842592	5842792	0.510000	chr14	77966000	77966200	0.640000
chr8	106215153	106215353	0.460000	chr14	77970800	77971000	0.465000
chr10	68701760	68701960	0.550000	chr14	77979800	77980000	0.600000
chr4	83261894	83262094	0.425000	chr14	77989000	77989200	0.500000
chr7	27303203	27303403	0.445000	chr14	77991400	77991600	0.480000
chr1	153449335	153449535	0.415000	chr14	77993200	77993400	0.450000
chr12	96119238	96119438	0.340000	chr14	78005400	78005600	0.420000
chr13	34736351	34736551	0.385000	chr14	78022200	78022400	0.485000
chr8	41262095	41262295	0.420000	chr14	78048200	78048400	0.465000
chrX	20861073	20861273	0.400000	chr14	78103400	78103600	0.585000
chr2	194070108	194070308	0.365000	chr14	78105000	78105200	0.435000
chr1	87041173	87041373	0.405000	chr14	78135400	78135600	0.465000
chr3	117038524	117038724	0.415000	chr14	78143600	78143800	0.435000
chr3	159202059	159202259	0.375000	chr14	78155000	78155200	0.485000
chr2	23596193	23596393	0.510000	chr14	78158200	78158400	0.540000
chr19	32022135	32022335	0.515000	chr14	78164400	78164600	0.550000
chr2	205213430	205213630	0.390000	chr14	78202200	78202400	0.405000
chr3	74423170	74423370	0.375000	chr14	78221000	78221200	0.460000
chr12	105998206	105998406	0.430000	chr14	78254200	78254400	0.460000
chr8	18797261	18797461	0.345000	chr14	78279000	78279200	0.340000
chr1	39254739	39254939	0.385000	chr14	78319600	78319800	0.485000
chr1	101329760	101330160	0.390000	chr14	78320200	78320600	0.437500
chr14	41637093	41637293	0.415000	chr14	78380600	78380800	0.350000
chr13	91748753	91748953	0.435000	chr14	78383200	78383400	0.490000
chr7	36446936	36447136	0.400000	chr14	78405200	78405400	0.475000
chr12	67541430	67541630	0.395000	chr14	78440400	78440600	0.425000
chr7	29983973	29984173	0.515000	chr14	78445400	78445600	0.525000
chr9	39291033	39291233	0.470000	chr14	78448600	78448800	0.530000
chr20	34226811	34227011	0.460000	chr14	78451000	78451200	0.485000
chr12	36814894	36815094	0.390000	chr14	78530200	78530400	0.450000
chr1	83344688	83344888	0.365000	chr14	78566600	78566800	0.580000
chr9	84195524	84195724	0.430000	chr14	78598200	78598400	0.570000
chr1	38296258	38296458	0.485000	chr14	78674000	78674200	0.530000
chr2	44866306	44866506	0.385000	chr14	78837000	78837200	0.420000
chrX	12857761	12857961	0.400000	chr14	78848400	78848600	0.430000
chr10	1923495	1923695	0.330000	chr14	78922000	78922200	0.360000
chr6	153944624	153944824	0.400000	chr14	78933400	78933600	0.305000
chr2	171572615	171572815	0.445000	chr14	78959800	78960000	0.460000
chr6	74921854	74922054	0.355000	chr14	78962200	78962400	0.365000
chr1	58362295	58362495	0.410000	chr14	78969200	78969400	0.415000
chr1	188531031	188531231	0.330000	chr14	79028400	79028600	0.405000
chr8	86331786	86331986	0.400000	chr14	79037200	79037400	0.450000
chr1	121244509	121244709	0.360000	chr14	79040800	79041000	0.470000
chr1	174738455	174738655	0.400000	chr14	79051000	79051200	0.425000
chr12	48095880	48096080	0.350000	chr14	79093600	79093800	0.435000
chr4	51722986	51723186	0.355000	chr14	79112200	79112400	0.470000
chr22	30483689	30483889	0.440000	chr14	79168000	79168200	0.450000
chr8	72010305	72010705	0.432500	chr1	47922000	47922400	0.552500
chr7	112937360	112937560	0.340000	chr14	79257400	79257600	0.590000
chr11	98882278	98882478	0.440000	chr14	79279200	79279400	0.600000
chr19	51217350	51217550	0.450000	chr1	47931600	47931800	0.555000
chr8	93126107	93126307	0.415000	chr14	79369800	79370000	0.440000
chr8	37435705	37435905	0.325000	chr14	79379000	79379200	0.340000
chr2	75241808	75242208	0.407500	chr14	79382200	79382600	0.450000
chr13	96657944	96658144	0.370000	chr14	79390800	79391000	0.480000
chr15	80664092	80664292	0.420000	chr1	47940400	47940600	0.495000
chr6	60630426	60630626	0.410000	chr14	79419800	79420000	0.420000
chr4	84463083	84463283	0.375000	chr14	79420800	79421000	0.400000
chr1	75831168	75831568	0.410000	chr14	79421800	79422200	0.397500
chr20	54741358	54741558	0.340000	chr14	79464600	79464800	0.380000
chr13	61669894	61670094	0.305000	chr14	79573600	79573800	0.375000
chr7	62099157	62099357	0.385000	chr14	79613800	79614000	0.410000
chr1	214993544	214993744	0.400000	chr14	79638800	79639000	0.475000
chr5	180149153	180149353	0.505000	chr14	79656200	79656400	0.510000
chr8	18843312	18843712	0.377500	chr14	79706400	79706800	0.415000
chr13	74298333	74298733	0.372500	chr14	79707400	79707800	0.380000
chr5	41889844	41890044	0.395000	chr1	47971800	47972000	0.415000
chr3	7150321	7150521	0.390000	chr14	79731000	79731200	0.430000
chr3	130858438	130858638	0.420000	chr14	79740200	79740400	0.470000
chr4	43276252	43276452	0.370000	chr14	79783000	79783200	0.405000
chr21	40528927	40529127	0.535000	chr1	47984200	47984400	0.720000
chr4	29413081	29413281	0.480000	chr1	47997800	47998000	0.635000
chr12	48870754	48870954	0.465000	chr1	48007200	48007400	0.470000
chr16	24416985	24417185	0.500000	chr14	80213600	80213800	0.510000
chr3	56605445	56605645	0.485000	chr14	80287400	80287600	0.505000
chr1	247912607	247912807	0.315000	chr14	80443400	80443600	0.390000
chr19	32641269	32641669	0.437500	chr14	80539800	80540200	0.460000
chr2	171271500	171271700	0.370000	chr14	80581400	80581600	0.445000
chr1	57085788	57085988	0.430000	chr14	80584800	80585000	0.435000
chr3	65344674	65345074	0.395000	chr14	80587200	80587600	0.395000
chr12	24136346	24136546	0.385000	chr1	48061800	48062000	0.465000
chr1	5374719	5374919	0.400000	chr14	80671000	80671200	0.370000
chrX	141394188	141394388	0.275000	chr14	80714600	80714800	0.435000
chr2	65574701	65575101	0.350000	chr14	80787400	80787800	0.407500
chr6	104705020	104705220	0.400000	chr14	80795200	80795400	0.415000
chr12	55184293	55184493	0.350000	chr14	80926600	80926800	0.500000
chr1	208820710	208820910	0.425000	chr14	80930200	80930400	0.475000
chr2	229041660	229042060	0.342500	chr14	80931000	80931400	0.422500
chr12	37652586	37652786	0.365000	chr14	80933800	80934000	0.380000
chr7	129532804	129533004	0.555000	chr1	48093800	48094000	0.575000
chr19	43900344	43900744	0.370000	chr14	80940200	80940600	0.422500
chr19	33839083	33840283	0.484167	chr14	80941200	80942400	0.539167
chr2	25365066	25365266	0.520000	chr14	80955000	80955200	0.670000
chr17	59343298	59343498	0.465000	chr14	80955800	80956000	0.525000
chr8	24972771	24972971	0.410000	chr14	80957000	80957200	0.510000
chr13	57720560	57720760	0.280000	chr14	80959600	80959800	0.435000
chr4	78960854	78961254	0.405000	chr14	80973800	80974200	0.407500
chr9	10491989	10492189	0.400000	chr14	80977400	80977600	0.430000
chrX	139719334	139719534	0.495000	chr14	80978400	80978600	0.500000
chrX	57365540	57365740	0.400000	chr14	80987600	80987800	0.435000
chr10	79959014	79959214	0.395000	chr14	80996400	80996600	0.430000
chr3	91763322	91763722	0.382500	chr14	81006200	81006600	0.455000
chr2	50872874	50873074	0.410000	chr14	81007200	81007400	0.415000
chr4	39051858	39052058	0.345000	chr14	81009400	81009600	0.380000
chr2	5942520	5942720	0.410000	chr14	81018400	81018600	0.455000
chr1	172336698	172336898	0.405000	chr14	81019200	81019400	0.465000
chr16	66276024	66276424	0.405000	chr14	81023200	81023600	0.460000
chr3	68254309	68254509	0.285000	chr14	81028600	81028800	0.330000
chr17	23419695	23419895	0.415000	chr14	81034000	81034200	0.430000
chr7	29365231	29365431	0.380000	chr14	81042600	81042800	0.395000
chr2	155771771	155771971	0.375000	chr14	81063000	81063200	0.460000
chr19	26131667	26131867	0.375000	chr14	81068200	81068400	0.395000
chr20	58212562	58212762	0.485000	chr14	81085200	81085400	0.525000
chr15	33234214	33234414	0.430000	chr1	48109400	48109600	0.435000
chr4	134279849	134280049	0.295000	chr14	81122400	81122600	0.355000
chr9	20108806	20109006	0.275000	chr14	81127800	81128000	0.430000
chr3	87400379	87400579	0.395000	chr14	81157600	81157800	0.355000
chr8	49184066	49184466	0.412500	chr14	81161800	81162200	0.450000
chr3	16813440	16813640	0.460000	chr14	81163000	81163200	0.475000
chr9	25474210	25474410	0.445000	chr14	81164200	81164400	0.505000
chr20	29450654	29450854	0.365000	chr14	81169800	81170000	0.570000
chr6	44731150	44731550	0.497500	chr14	81170400	81170800	0.567500
chr3	151215248	151215448	0.315000	chr14	81176400	81176600	0.380000
chr1	106574459	106574659	0.240000	chr14	81192800	81193000	0.370000
chr5	99971078	99971278	0.420000	chr14	81200200	81200400	0.435000
chr12	85403353	85403753	0.342500	chr1	48120600	48121000	0.385000
chr19	51895281	51895481	0.445000	chr14	81208600	81208800	0.540000
chr11	27328371	27328571	0.415000	chr14	81209200	81209400	0.450000
chr1	183446199	183446399	0.385000	chr14	81212000	81212200	0.410000
chr20	18210723	18213523	0.470000	chr14	81219200	81222000	0.582500
chr2	66429889	66430089	0.305000	chr1	48122000	48122200	0.370000
chr3	187226818	187227018	0.465000	chr14	81237000	81237200	0.495000
chr12	47558515	47558715	0.415000	chr14	81238000	81238200	0.440000
chr16	35980432	35980632	0.370000	chr14	81238800	81239000	0.390000
chr14	79947475	79947675	0.450000	chr14	81244000	81244200	0.500000
chr3	197507787	197508787	0.570000	chr14	81247000	81248000	0.580000
chr1	46334003	46334203	0.510000	chr14	81254600	81254800	0.515000
chr6	109915063	109915263	0.435000	chr14	81256800	81257000	0.465000
chr6	70543894	70544094	0.305000	chr14	81264000	81264200	0.430000
chr4	36231696	36231896	0.440000	chr14	81268000	81268200	0.455000
chrX	96283738	96284138	0.332500	chr14	81269400	81269800	0.357500
chr11	107873247	107873447	0.330000	chr14	81276000	81276200	0.440000
chr13	24469888	24470088	0.410000	chr14	81287200	81287400	0.415000
chr2	223229175	223229375	0.350000	chr14	81296600	81296800	0.380000
chr7	154807236	154807436	0.480000	chr14	81302000	81302200	0.500000
chr7	81533501	81533701	0.395000	chr14	81302800	81303000	0.400000
chr1	200394575	200395775	0.420833	chr14	81303400	81304600	0.435000
chr8	37573210	37573410	0.465000	chr14	81311200	81311400	0.500000
chr19	53163474	53163674	0.360000	chr14	81311800	81312000	0.380000
chr7	65675886	65676086	0.460000	chr14	81324200	81324400	0.515000
chrX	144105626	144105826	0.330000	chr14	81348200	81348400	0.350000
chr17	27137665	27137865	0.395000	chr14	81396200	81396400	0.505000
chr4	142777558	142777758	0.425000	chr14	81400200	81400400	0.530000
chr16	53852684	53853884	0.405833	chr14	81401000	81402200	0.433333
chr18	79047803	79048003	0.530000	chr14	81416400	81416600	0.540000
chr16	48655562	48655962	0.470000	chr14	81417000	81417400	0.485000
chr3	4297514	4297714	0.500000	chr14	81422600	81422800	0.510000
chr15	73139790	73139990	0.375000	chr14	81423600	81423800	0.540000
chr10	33316098	33316698	0.423333	chr14	81427400	81428000	0.478333
chr12	109332893	109333093	0.415000	chr14	81429200	81429400	0.435000
chr3	113677207	113677807	0.426667	chr14	81430000	81430600	0.468333
chr6	114766412	114766812	0.400000	chr14	81432200	81432600	0.437500
chr1	166851588	166851788	0.435000	chr14	81433600	81433800	0.440000
chr3	154563956	154564156	0.475000	chr14	81434200	81434400	0.490000
chr12	104393978	104395178	0.490833	chr14	81435400	81436600	0.690833
chr3	54772572	54772772	0.330000	chr14	81437200	81437400	0.435000
chr3	110265985	110266185	0.420000	chr14	81453200	81453400	0.425000
chr9	43908361	43908561	0.380000	chr14	81455600	81455800	0.390000
chr18	58906548	58906748	0.465000	chr14	81462000	81462200	0.510000
chr17	63413657	63414057	0.390000	chr14	81464600	81465000	0.432500
chr4	96897133	96897333	0.280000	chr14	81474200	81474400	0.365000
chr2	40926396	40926596	0.300000	chr14	81474800	81475000	0.365000
chr10	104551363	104551563	0.470000	chr14	81480800	81481000	0.510000
chrX	146536173	146536373	0.430000	chr14	81485400	81485600	0.475000
chr11	51853339	51853539	0.405000	chr14	81519600	81519800	0.415000
chr15	12295146	12295346	0.000000	chr14	81529600	81529800	0.350000
chr19	58392836	58393236	0.570000	chr14	81533800	81534200	0.615000
chr2	235832426	235832626	0.345000	chr14	81535400	81535600	0.350000
chr2	57912037	57912437	0.355000	chr14	81537200	81537600	0.377500
chrX	80146382	80146582	0.385000	chr14	81589600	81589800	0.415000
chr13	109952486	109952686	0.365000	chr14	81710400	81710600	0.375000
chr8	53427565	53427965	0.360000	chr14	81727200	81727600	0.400000
chr2	170291486	170291886	0.337500	chr14	81765800	81766200	0.355000
chr20	20913527	20913927	0.407500	chr14	81766600	81767000	0.442500
chr21	15885977	15886377	0.367500	chr14	81767600	81768000	0.372500
chr4	106375548	106375748	0.380000	chr14	81772400	81772600	0.335000
chr7	60741481	60741681	0.380000	chr1	48177400	48177600	0.435000
chr16	65103628	65103828	0.310000	chr14	81794400	81794600	0.340000
chr1	60947333	60947533	0.380000	chr1	48196400	48196600	0.420000
chr11	36785458	36785658	0.435000	chr1	48202200	48202400	0.455000
chrX	141733663	141733863	0.370000	chr1	48227600	48227800	0.500000
chr6	34858038	34858238	0.455000	chr1	48228200	48228400	0.540000
chr14	29320808	29321008	0.410000	chr1	48229400	48229600	0.455000
chr4	87884324	87884524	0.355000	chr1	48237000	48237200	0.410000
chr6	124857315	124857515	0.485000	chr1	48242200	48242400	0.520000
chr15	36576338	36576738	0.407500	chr1	48245000	48245400	0.440000
chr16	51238613	51238813	0.445000	chr1	48246800	48247000	0.500000
chr17	31927033	31927233	0.480000	chr1	48251400	48251600	0.525000
chr18	14293856	14294056	0.460000	chr14	82642600	82642800	0.480000
chrY	13065398	13065598	0.295000	chr14	82724400	82724600	0.320000
chr12	1197593	1197793	0.370000	chr14	82768200	82768400	0.300000
chr10	90836690	90836890	0.435000	chr14	82813800	82814000	0.495000
chr7	40248603	40249003	0.422500	chr14	83085200	83085600	0.435000
chr13	86579833	86580033	0.355000	chr14	83134400	83134600	0.440000
chr4	96111506	96111706	0.340000	chr14	83136200	83136400	0.345000
chr11	105564210	105564410	0.375000	chr14	83158400	83158600	0.400000
chr20	51482654	51482854	0.360000	chr14	83208800	83209000	0.430000
chr11	58609800	58610200	0.415000	chr14	83255000	83255400	0.427500
chr5	65281392	65281592	0.275000	chr14	83260800	83261000	0.375000
chr6	16099503	16099703	0.370000	chr14	83291800	83292000	0.390000
chr3	41553453	41553653	0.360000	chr14	83328400	83328600	0.375000
chrX	103895514	103895714	0.415000	chr14	83463600	83463800	0.420000
chr8	58883538	58883738	0.275000	chr14	83470600	83470800	0.350000
chr17	5358143	5358343	0.295000	chr14	83588400	83588600	0.435000
chr3	163612297	163612697	0.497500	chr1	4837800	4838200	0.567500
chr15	86752570	86752770	0.470000	chr1	48381800	48382000	0.495000
chr4	172802719	172802919	0.420000	chr14	83988400	83988600	0.435000
chr3	90192455	90192855	0.390000	chr14	84036800	84037200	0.407500
chr12	82755710	82755910	0.310000	chr14	84052600	84052800	0.325000
chr14	48078468	48078668	0.320000	chr14	84129200	84129400	0.410000
chr10	36141612	36142012	0.365000	chr14	84172400	84172800	0.375000
chr12	62449110	62449310	0.455000	chr1	48435800	48436000	0.475000
chr1	166205435	166205635	0.420000	chr1	48470200	48470400	0.470000
chr7	142300295	142300895	0.471667	chr1	48471800	48472400	0.718333
chrX	132835079	132835279	0.420000	chr14	84777400	84777600	0.460000
chr7	158222552	158222752	0.425000	chr1	48480000	48480200	0.495000
chr8	21286372	21286972	0.436667	chr1	48498200	48498800	0.486667
chrX	30503011	30503211	0.400000	chr14	84998400	84998600	0.480000
chr11	99493742	99493942	0.245000	chr14	85069800	85070000	0.315000
chr8	70966252	70966652	0.410000	chr14	85080400	85080800	0.455000
chr22	27367889	27368089	0.380000	chr14	85188000	85188200	0.455000
chr16	12226325	12226525	0.390000	chr14	85257400	85257600	0.400000
chr1	10363844	10364044	0.290000	chr14	85264400	85264600	0.325000
chr8	6116015	6116415	0.402500	chr14	85293800	85294200	0.422500
chr11	21843758	21843958	0.400000	chr14	85296600	85296800	0.445000
chr3	185797914	185798114	0.515000	chr14	85297200	85297400	0.520000
chr11	22741106	22741306	0.365000	chr14	85301600	85301800	0.380000
chrX	8219232	8219432	0.450000	chr1	48530800	48531000	0.555000
chr20	57316876	57317076	0.505000	chr14	85309000	85309200	0.520000
chr8	24344281	24344481	0.435000	chr14	85320200	85320400	0.440000
chr11	19143373	19143573	0.285000	chr14	85337000	85337200	0.390000
chr11	44786944	44787144	0.420000	chr14	85343000	85343200	0.465000
chr14	50493149	50493349	0.460000	chr14	85352200	85352400	0.465000
chr6	71364786	71364986	0.350000	chr14	85414200	85414400	0.430000
chr16	16160860	16161060	0.410000	chr14	85416800	85417000	0.445000
chr7	60320903	60321103	0.375000	chr14	85421600	85421800	0.535000
chr11	100990041	100990241	0.345000	chr14	85443000	85443200	0.385000
chr7	142149060	142149260	0.480000	chr14	85444800	85445000	0.500000
chr22	21136404	21136604	0.420000	chr14	85469000	85469200	0.465000
chr6	129699636	129699836	0.420000	chr14	85471800	85472000	0.470000
chr12	77844705	77844905	0.355000	chr14	85480000	85480200	0.395000
chr5	157220877	157221077	0.480000	chr1	48548600	48548800	0.540000
chr5	69454882	69455482	0.496667	chr14	85531600	85532200	0.580000
chr9	100445789	100445989	0.315000	chr14	85536600	85536800	0.335000
chr5	84106232	84106432	0.305000	chr14	85572400	85572600	0.405000
chr9	4962194	4962394	0.350000	chr14	85587200	85587400	0.395000
chr8	59735475	59735875	0.352500	chr14	85600000	85600400	0.400000
chr2	162985991	162986391	0.390000	chr14	85607600	85608000	0.415000
chr8	31539386	31539586	0.405000	chr14	85620000	85620200	0.450000
chr18	9959230	9959430	0.355000	chr14	85621000	85621200	0.425000
chr3	120400477	120400677	0.390000	chr14	85644400	85644600	0.395000
chr10	100362109	100362309	0.435000	chr14	85701200	85701400	0.460000
chr16	37482736	37483136	0.395000	chr14	85701800	85702200	0.415000
chr11	120299340	120299540	0.465000	chr1	48572800	48573000	0.580000
chr17	55483263	55483663	0.417500	chr14	85813000	85813400	0.432500
chr2	135190370	135190570	0.460000	chr14	85829200	85829400	0.500000
chr7	38071550	38072150	0.405000	chr14	85934600	85935200	0.410000
chr8	135577944	135578344	0.317500	chr14	85943200	85943600	0.345000
chr4	33996342	33996742	0.437500	chr14	85948000	85948400	0.440000
chr10	78036183	78036583	0.480000	chr14	86038400	86038800	0.517500
chr18	18218227	18218427	0.385000	chr14	86055600	86055800	0.415000
chr8	138401746	138401946	0.440000	chr14	86072200	86072400	0.480000
chr16	32330955	32331155	0.300000	chr14	86084200	86084400	0.310000
chr4	61322490	61322690	0.420000	chr14	86166600	86166800	0.440000
chr21	7302979	7303179	0.390000	chr1	48617400	48617600	0.440000
chr15	56424155	56424555	0.317500	chr14	86203800	86204200	0.400000
chr2	185356499	185356699	0.260000	chr14	86243200	86243400	0.345000
chr17	77694227	77694427	0.445000	chr1	48627600	48627800	0.455000
chr4	169572562	169572962	0.402500	chr14	86296200	86296600	0.442500
chr20	50835068	50835268	0.340000	chr14	86333600	86333800	0.345000
chr4	10146863	10147063	0.470000	chr14	86358000	86358200	0.505000
chr4	87080646	87080846	0.440000	chr14	86442200	86442400	0.490000
chr4	116680914	116681314	0.372500	chr14	86501600	86502000	0.380000
chr5	75372879	75373079	0.340000	chr14	86534000	86534200	0.440000
chr11	17846769	17846969	0.450000	chr1	48661800	48662000	0.490000
chr3	88168447	88168647	0.350000	chr1	48662400	48662600	0.345000
chr4	145735737	145735937	0.375000	chr14	86707200	86707400	0.380000
chr5	173935500	173935700	0.315000	chr14	86712200	86712400	0.330000
chr11	116678047	116678247	0.350000	chr14	86756800	86757000	0.295000
chr6	2389434	2389634	0.540000	chr1	48677400	48677600	0.545000
chr6	148377094	148377294	0.445000	chr14	86776000	86776200	0.465000
chr14	58364833	58365633	0.378750	chr14	86787800	86788600	0.367500
chr10	43297095	43297295	0.395000	chr14	86799400	86799600	0.430000
chr16	88551829	88552029	0.425000	chr1	48688400	48688600	0.430000
chr9	41086312	41086512	0.370000	chr14	86955800	86956000	0.390000
chr8	83426162	83426362	0.455000	chr1	48697200	48697400	0.540000
chr18	39695958	39696158	0.465000	chr14	87050000	87050200	0.480000
chr9	68853627	68853827	0.485000	chr1	48750200	48750400	0.540000
chr9	42505237	42505437	0.445000	chr14	87616200	87616400	0.470000
chr6	6414509	6414709	0.355000	chr1	48768000	48768200	0.360000
chr6	1328429	1328629	0.440000	chr14	87745600	87745800	0.480000
chr3	140695032	140695232	0.530000	chr1	48776800	48777000	0.740000
chr6	49958397	49958597	0.325000	chr14	87805400	87805600	0.490000
chr3	190187173	190187373	0.455000	chr14	87888200	87888400	0.510000
chr17	8861486	8861886	0.455000	chr1	48793800	48794200	0.490000
chr5	13519600	13519800	0.390000	chr14	87952400	87952600	0.400000
chr3	97672207	97672407	0.335000	chr14	87960200	87960400	0.450000
chr10	114440950	114441350	0.430000	chr14	87971000	87971400	0.455000
chr16	46850485	46850685	0.485000	chr14	87979800	87980000	0.500000
chr14	65111671	65111871	0.415000	chr14	87989400	87989600	0.470000
chr2	106407386	106407586	0.410000	chr14	87992200	87992400	0.460000
chr5	79836455	79837455	0.464000	chr14	87992800	87993800	0.612000
chr14	9998054	9998654	0.000000	chr14	87995000	87995600	0.411667
chr9	64526910	64527310	0.277500	chr14	87996000	87996400	0.380000
chr5	96600035	96600235	0.410000	chr14	87997400	87997600	0.520000
chr7	148695423	148695623	0.460000	chr14	87998600	87998800	0.470000
chr5	125392835	125393035	0.410000	chr14	87999400	87999600	0.380000
chr9	109529971	109530371	0.405000	chr14	88002600	88003000	0.425000
chr4	35413828	35414228	0.280000	chr14	88003400	88003800	0.302500
chr13	87619339	87619739	0.307500	chr14	88005000	88005400	0.357500
chrX	92998775	92998975	0.245000	chr14	88006400	88006600	0.420000
chr1	29060517	29060717	0.380000	chr14	88013800	88014000	0.500000
chr1	98525189	98525389	0.345000	chr14	88017600	88017800	0.410000
chr12	90232245	90233445	0.360000	chr14	88023800	88025000	0.418333
chr6	94675999	94676199	0.335000	chr14	88027000	88027200	0.380000
chr6	156840087	156840287	0.475000	chr14	88030200	88030400	0.480000
chrX	28078703	28079103	0.337500	chr14	88032400	88032800	0.387500
chr3	112212385	112212785	0.377500	chr14	88042200	88042600	0.445000
chr1	65579055	65580255	0.358333	chr14	88044800	88046000	0.412500
chr13	108497396	108497596	0.315000	chr14	88049400	88049600	0.365000
chr6	98897954	98898154	0.350000	chr14	88050000	88050200	0.310000
chr12	84571131	84571331	0.360000	chr14	88064800	88065000	0.390000
chr8	133283279	133283479	0.370000	chr14	88069800	88070000	0.420000
chr2	6127062	6127262	0.265000	chr14	88075600	88075800	0.380000
chr6	119391807	119392007	0.405000	chr14	88089600	88089800	0.450000
chr3	8792204	8792404	0.440000	chr1	48811800	48812000	0.510000
chr11	107715375	107715575	0.410000	chr14	88129000	88129200	0.420000
chr18	24775273	24775673	0.417500	chr14	88129800	88130200	0.445000
chr3	123153432	123153632	0.390000	chr14	88145600	88145800	0.405000
chr3	67716179	67716579	0.415000	chr14	88168600	88169000	0.492500
chr4	15320665	15320865	0.440000	chr1	48817600	48817800	0.545000
chrX	146421353	146421553	0.400000	chr14	88179800	88180000	0.430000
chr19	52007121	52007521	0.342500	chr14	88189400	88189800	0.420000
chr20	39829473	39829673	0.385000	chr14	88201800	88202000	0.405000
chr20	33031831	33032031	0.485000	chr14	88232800	88233000	0.495000
chr10	57856902	57857102	0.425000	chr14	88234000	88234200	0.465000
chr8	144128189	144128589	0.410000	chr14	88248600	88249000	0.450000
chr1	46860893	46861093	0.450000	chr14	88257600	88257800	0.460000
chr8	72886364	72886564	0.425000	chr14	88264200	88264400	0.440000
chr15	93823291	93823491	0.365000	chr14	88296400	88296600	0.435000
chr4	5182187	5182387	0.390000	chr14	88297400	88297600	0.410000
chrX	121187397	121187797	0.412500	chr14	88300000	88300400	0.427500
chr16	88647452	88647852	0.672500	chr14	88323400	88323800	0.795000
chr14	92222019	92222619	0.453333	chr14	88385600	88386200	0.660000
chr5	47595998	47596198	0.395000	chr14	88463400	88463600	0.445000
chr20	5800108	5800508	0.417500	chr14	88492200	88492600	0.490000
chr20	7420473	7420873	0.402500	chr14	88535200	88535600	0.440000
chr1	9237494	9237694	0.425000	chr14	88551400	88551600	0.655000
chr19	58513630	58514230	0.683333	chr14	88554600	88555200	0.756667
chr6	46370743	46371343	0.413333	chr14	88557200	88557800	0.428333
chr13	69545840	69546040	0.345000	chr14	88560000	88560200	0.410000
chr16	1798027	1798627	0.541667	chr14	88563000	88563600	0.741667
chr16	79846048	79846248	0.445000	chr14	88597200	88597400	0.500000
chr2	19289653	19289853	0.395000	chr14	88613600	88613800	0.420000
chr11	116205847	116206047	0.480000	chr14	88667600	88667800	0.535000
chr5	59304172	59304372	0.360000	chr14	88668600	88668800	0.380000
chr3	117807	118207	0.385000	chr14	88682400	88682800	0.465000
chr12	7516639	7516839	0.370000	chr1	48878600	48878800	0.415000
chr6	167217029	167217229	0.550000	chr14	88792800	88793000	0.805000
chr10	37923637	37923837	0.385000	chr14	88794400	88794600	0.430000
chr18	64433157	64433357	0.440000	chr14	88816000	88816200	0.450000
chr8	21608307	21608907	0.478333	chr14	88824200	88824800	0.565000
chr4	156548390	156548590	0.275000	chr14	88829200	88829400	0.320000
chr5	142370149	142370349	0.445000	chr14	88831400	88831600	0.490000
chrX	13388620	13389020	0.370000	chr14	88868600	88869000	0.357500
chr17	11788357	11788557	0.375000	chr14	88879200	88879400	0.385000
chr11	64833314	64833514	0.655000	chr1	48899000	48899200	0.730000
chr5	142173936	142174136	0.465000	chr14	89000600	89000800	0.565000
chr5	116719465	116719865	0.385000	chr14	89004200	89004600	0.447500
chr2	87462281	87462481	0.485000	chr14	89013200	89013400	0.510000
chr4	176523301	176523501	0.410000	chr14	89014600	89014800	0.425000
chr2	41627743	41628143	0.412500	chr14	89025400	89025800	0.422500
chr2	109684667	109685267	0.485000	chr14	89027400	89028000	0.650000
chr2	236216665	236216865	0.550000	chr14	89040400	89040600	0.585000
chr4	83150367	83150967	0.441667	chr14	89041000	89041600	0.498333
chr18	29070918	29071118	0.350000	chr14	89058800	89059000	0.355000
chr18	43802883	43803083	0.360000	chr14	89067400	89067600	0.430000
chr7	43666186	43666386	0.420000	chr14	89137600	89137800	0.610000
chr5	177698569	177698769	0.375000	chr14	89140400	89140600	0.440000
chrY	13745193	13745393	0.450000	chr14	89158800	89159000	0.475000
chr2	175899175	175899375	0.440000	chr14	89163400	89163600	0.500000
chr9	37462037	37462637	0.431667	chr14	89164400	89165000	0.538333
chr9	106930095	106930495	0.400000	chr14	89165400	89165800	0.442500
chr10	97726830	97727030	0.465000	chr14	89167800	89168000	0.545000
chr17	5981378	5981578	0.460000	chr14	89176400	89176600	0.510000
chr22	33598432	33598632	0.475000	chr14	89177600	89177800	0.545000
chr8	39411460	39411660	0.555000	chr14	89187200	89187400	0.570000
chr18	35718370	35718770	0.377500	chr14	89194400	89194800	0.397500
chr16	80647594	80647794	0.365000	chr14	89199000	89199200	0.470000
chr5	133959769	133959969	0.475000	chr14	89203600	89203800	0.520000
chr9	32875890	32876090	0.510000	chr14	89205200	89205400	0.585000
chr1	170195231	170195431	0.450000	chr14	89208000	89208200	0.465000
chr1	93872125	93872325	0.350000	chr14	89214400	89214600	0.455000
chr10	365156	365356	0.450000	chr14	89219200	89219400	0.475000
chr7	154004373	154004573	0.370000	chr14	89221200	89221400	0.380000
chrX	144923827	144924027	0.365000	chr14	89240600	89240800	0.405000
chr13	35146271	35146471	0.435000	chr14	89276400	89276600	0.500000
chr1	153734822	153735022	0.405000	chr14	89283400	89283600	0.430000
chr2	49340073	49340273	0.370000	chr14	89288200	89288400	0.435000
chr20	33470285	33470485	0.535000	chr14	89294200	89294400	0.550000
chr6	77090224	77090824	0.328333	chr14	89303600	89304200	0.425000
chrX	82112160	82112360	0.320000	chr14	89305400	89305600	0.335000
chr8	10754464	10754664	0.430000	chr14	89308600	89308800	0.475000
chr2	71383616	71383816	0.440000	chr14	89349400	89349600	0.465000
chr5	135747092	135747292	0.335000	chr14	89356800	89357000	0.405000
chrX	55088123	55088523	0.327500	chr14	89357800	89358200	0.435000
chr7	60650679	60651279	0.390000	chr14	89365200	89365800	0.391667
chr12	126829166	126829366	0.370000	chr14	89366200	89366400	0.385000
chr7	77238819	77239019	0.440000	chr14	89384000	89384200	0.480000
chr3	120736117	120736317	0.400000	chr14	89395000	89395200	0.440000
chr7	80764112	80764312	0.410000	chr14	89399800	89400000	0.465000
chr15	78241542	78241742	0.480000	chr14	89416200	89416400	0.570000
chr22	43900681	43901681	0.577000	chr14	89417200	89418200	0.653000
chr21	39357970	39358770	0.473750	chr14	89418600	89419400	0.502500
chr20	43205053	43205253	0.405000	chr14	89426000	89426200	0.435000
chr14	89635667	89635867	0.410000	chr14	89429600	89429800	0.490000
chr12	77509430	77509630	0.295000	chr14	89430600	89430800	0.300000
chr12	63298092	63298292	0.370000	chr14	89441000	89441200	0.570000
chr2	109075676	109075876	0.335000	chr14	89444200	89444400	0.360000
chr2	225722529	225722729	0.405000	chr14	89445600	89445800	0.530000
chrX	117125147	117125547	0.382500	chr14	89447400	89447800	0.460000
chr16	1543715	1543915	0.495000	chr14	89455600	89455800	0.525000
chr10	92030782	92031182	0.302500	chr14	89459000	89459400	0.387500
chr8	76723048	76723248	0.335000	chr14	89461400	89461600	0.365000
chr4	1967042	1967442	0.400000	chr14	89462400	89462800	0.455000
chr12	108822673	108823273	0.426667	chr14	89466600	89467200	0.528333
chr8	91161792	91161992	0.285000	chr14	89469200	89469400	0.595000
chr7	106815211	106815411	0.340000	chr14	89470000	89470200	0.440000
chr19	20867594	20867794	0.445000	chr14	89472200	89472400	0.475000
chr5	69412162	69412362	0.435000	chr14	89476600	89476800	0.475000
chr12	127892334	127892734	0.395000	chr14	89479800	89480200	0.412500
chr2	52388784	52389384	0.420000	chr14	89484200	89484800	0.445000
chr13	107389379	107389579	0.405000	chr14	89485400	89485600	0.575000
chr7	139870850	139871450	0.420000	chr14	89486600	89487200	0.431667
chr10	5882734	5882934	0.380000	chr14	89494200	89494400	0.395000
chr2	226685464	226685664	0.430000	chr14	89503600	89503800	0.500000
chr4	97348326	97348526	0.460000	chr14	89504200	89504400	0.480000
chr3	108264273	108264473	0.440000	chr14	89504800	89505000	0.505000
chr1	78288039	78288239	0.515000	chr14	89510400	89510600	0.595000
chr16	11063302	11063502	0.480000	chr14	89517400	89517600	0.490000
chr10	15542006	15542206	0.365000	chr14	89544800	89545000	0.420000
chr15	24060753	24060953	0.400000	chr14	89564400	89564600	0.410000
chr10	79029391	79029591	0.450000	chr14	89565000	89565200	0.505000
chr13	102546073	102546473	0.355000	chr14	89567000	89567400	0.420000
chr4	15730043	15730243	0.435000	chr14	89578200	89578400	0.440000
chr12	38681557	38681757	0.365000	chr14	89586400	89586600	0.410000
chr4	87002236	87002436	0.450000	chr14	89589800	89590000	0.520000
chr9	126768570	126768770	0.400000	chr14	89600600	89600800	0.415000
chr6	52333387	52333587	0.375000	chr14	89617000	89617200	0.385000
chr7	51833690	51834290	0.396667	chr14	89617600	89618200	0.436667
chr3	11544201	11544801	0.615000	chr14	89618800	89619400	0.651667
chr16	6958618	6958818	0.355000	chr14	89621200	89621400	0.465000
chr2	14640772	14640972	0.445000	chr14	89626600	89626800	0.450000
chr7	33355173	33355373	0.375000	chr14	89641600	89641800	0.395000
chr2	162329942	162330142	0.380000	chr14	89652400	89652600	0.385000
chr21	37000020	37000420	0.500000	chr14	89669200	89669600	0.575000
chr11	129120352	129120952	0.321667	chr14	89681200	89681800	0.390000
chr9	113990358	113990558	0.440000	chr14	89697600	89697800	0.475000
chr11	86397494	86397894	0.417500	chr14	89701600	89702000	0.732500
chr5	35677872	35678072	0.475000	chr14	89712600	89712800	0.550000
chrX	149181846	149182046	0.390000	chr14	89719400	89719600	0.440000
chr6	45706065	45706465	0.417500	chr14	89720000	89720400	0.465000
chr13	39235410	39235610	0.435000	chr14	89721000	89721200	0.475000
chr8	51405833	51406033	0.490000	chr14	89722000	89722200	0.510000
chr5	33796770	33796970	0.420000	chr14	89724600	89724800	0.445000
chr7	125619028	125619228	0.445000	chr14	89730800	89731000	0.465000
chr9	64976427	64976627	0.375000	chr14	89737000	89737200	0.390000
chr3	130409405	130409605	0.460000	chr14	89767200	89767400	0.505000
chr12	62997974	62998174	0.360000	chr14	89767800	89768000	0.425000
chr16	73001658	73001858	0.485000	chr14	89773600	89773800	0.550000
chr3	119180992	119181192	0.410000	chr14	89774200	89774400	0.480000
chr15	89583796	89583996	0.525000	chr14	89827400	89827600	0.560000
chr12	72265593	72265993	0.265000	chr14	89903600	89904000	0.300000
chr20	48250427	48250627	0.455000	chr14	89911800	89912000	0.480000
chr18	1766669	1766869	0.375000	chr14	89912800	89913000	0.400000
chr6	119788626	119788826	0.315000	chr14	89915400	89915600	0.355000
chr19	11581555	11581955	0.422500	chr14	89939400	89939800	0.490000
chr22	48159668	48160268	0.460000	chr14	89954800	89955400	0.470000
chr5	61699163	61699363	0.535000	chr14	89955800	89956000	0.705000
chr13	25213532	25213732	0.485000	chr14	89956400	89956600	0.550000
chr21	32796923	32797323	0.492500	chr14	89957800	89958200	0.562500
chr3	93510172	93510372	0.385000	chr14	89960200	89960400	0.390000
chr6	113673130	113673330	0.410000	chr14	89973400	89973600	0.460000
chr6	161111708	161111908	0.380000	chr14	90004000	90004200	0.440000
chr5	57741582	57742382	0.353750	chr14	90005600	90006400	0.368750
chr14	92734193	92734393	0.560000	chr14	90060400	90060600	0.730000
chr14	51939789	51939989	0.440000	chr14	90061800	90062000	0.655000
chr7	60398172	60398372	0.405000	chr14	90062800	90063000	0.435000
chr22	22253413	22253613	0.445000	chr14	90087600	90087800	0.460000
chr13	18545245	18545445	0.410000	chr14	90094400	90094600	0.445000
chr10	73440509	73440709	0.380000	chr14	90107800	90108000	0.445000
chr13	29743782	29744182	0.465000	chr14	90191200	90191600	0.575000
chr11	19219774	19219974	0.390000	chr14	90194000	90194200	0.600000
chr22	44197304	44197504	0.455000	chr14	90233600	90233800	0.510000
chr18	10460284	10460484	0.575000	chr14	90235400	90235600	0.595000
chr20	19128703	19128903	0.310000	chr14	90242600	90242800	0.390000
chr2	116384276	116384676	0.455000	chr14	90256400	90256800	0.602500
chr6	156913559	156913759	0.530000	chr14	90265600	90265800	0.535000
chr4	2485075	2485475	0.510000	chr14	90274000	90274400	0.610000
chr2	241067338	241067538	0.580000	chr14	90276800	90277000	0.595000
chr10	22981482	22981682	0.390000	chr14	90289400	90289600	0.420000
chr15	89087130	89087330	0.445000	chr14	90290400	90290600	0.455000
chr18	79574633	79574833	0.455000	chr14	90294400	90294600	0.465000
chr20	12528747	12528947	0.410000	chr14	90295000	90295200	0.415000
chr2	46921006	46921206	0.375000	chr14	90296200	90296400	0.425000
chr3	129348715	129348915	0.515000	chr14	90299600	90299800	0.545000
chr7	97744633	97745233	0.415000	chr14	90300600	90301200	0.470000
chr4	182492753	182492953	0.285000	chr14	90301800	90302000	0.340000
chr15	58795247	58795447	0.385000	chr14	90302600	90302800	0.410000
chr21	14156906	14157306	0.377500	chr14	90309400	90309800	0.465000
chr6	157090718	157091318	0.533333	chr14	90331600	90332200	0.630000
chr11	88744134	88744334	0.340000	chr14	90369000	90369200	0.350000
chr16	33833807	33834007	0.425000	chr14	90379200	90379400	0.435000
chr11	63332808	63333008	0.415000	chr14	90382600	90382800	0.500000
chr4	117533907	117534307	0.515000	chr14	90383200	90383600	0.645000
chrX	152711273	152711473	0.450000	chr14	90384000	90384200	0.625000
chr17	69153084	69153284	0.300000	chr14	90384600	90384800	0.365000
chrY	2660682	2660882	0.525000	chr14	90388600	90388800	0.575000
chr7	103018258	103018458	0.420000	chr14	90396800	90397000	0.780000
chr20	32014647	32015847	0.471667	chr14	90397600	90398800	0.703333
chr12	3403610	3403810	0.520000	chr14	90399600	90399800	0.560000
chr18	30808379	30808779	0.450000	chr14	90402000	90402400	0.472500
chr16	75780228	75780428	0.455000	chr14	90427600	90427800	0.550000
chr22	15387293	15387493	0.450000	chr14	90436800	90437000	0.610000
chr10	31943987	31944187	0.370000	chr14	90454400	90454600	0.590000
chr5	17172548	17172748	0.365000	chr14	90469600	90469800	0.410000
chr3	155413162	155413362	0.455000	chr14	90483800	90484000	0.620000
chr11	118863506	118863706	0.510000	chr14	90495400	90495600	0.565000
chr3	58536394	58536794	0.532500	chr14	90500800	90501200	0.607500
chr2	189653954	189654154	0.500000	chr14	90509000	90509200	0.560000
chr10	130912468	130912868	0.462500	chr14	90516400	90516800	0.502500
chr20	27640836	27641036	0.385000	chr14	90517600	90517800	0.570000
chr6	27019128	27019328	0.350000	chr1	49051800	49052000	0.455000
chr7	45769142	45769342	0.540000	chr14	90519000	90519200	0.560000
chr17	69480243	69480443	0.515000	chr14	90523000	90523200	0.675000
chr4	13750440	13750840	0.480000	chr14	90525400	90525800	0.610000
chr2	170255522	170255722	0.460000	chr14	90557200	90557400	0.595000
chr16	75499796	75499996	0.495000	chr14	90573800	90574000	0.525000
chr6	45949746	45949946	0.295000	chr14	90599800	90600000	0.345000
chr3	151374172	151374372	0.470000	chr14	90608800	90609000	0.505000
chr20	52541684	52541884	0.385000	chr14	90610400	90610600	0.455000
chr11	59166390	59166590	0.330000	chr14	90624200	90624400	0.390000
chr15	20382518	20382918	0.285000	chr14	90630400	90630800	0.410000
chr9	33155781	33155981	0.370000	chr14	90631200	90631400	0.415000
chr9	66995755	66995955	0.380000	chr14	90639800	90640000	0.385000
chrX	55075525	55075725	0.510000	chr14	90645000	90645200	0.515000
chr7	44468715	44468915	0.395000	chr14	90647600	90647800	0.420000
chr13	110021703	110021903	0.460000	chr14	90658800	90659000	0.515000
chr9	111279413	111279613	0.290000	chr14	90669800	90670000	0.375000
chr12	14985970	14986170	0.345000	chr14	90671400	90671600	0.430000
chrX	154394503	154394703	0.500000	chr14	90674200	90674400	0.530000
chr14	60117991	60118191	0.305000	chr14	90677800	90678000	0.395000
chr9	104457743	104457943	0.340000	chr14	90678600	90678800	0.385000
chr2	144030986	144031186	0.390000	chr14	90682000	90682200	0.425000
chr16	56873769	56873969	0.525000	chr14	90697600	90697800	0.545000
chr15	49742979	49743179	0.340000	chr14	90701600	90701800	0.325000
chr19	47567567	47567967	0.427500	chr14	90720400	90720800	0.435000
chr9	30036888	30037088	0.350000	chr14	90722600	90722800	0.465000
chr8	66556201	66556401	0.405000	chr14	90732200	90732400	0.420000
chr4	62957780	62957980	0.400000	chr14	90732800	90733000	0.425000
chr6	35691915	35692115	0.480000	chr14	90758400	90758600	0.790000
chrX	103669549	103670149	0.390000	chr14	90759400	90760000	0.461667
chr9	16999137	16999337	0.380000	chr14	90760800	90761000	0.475000
chrX	50905006	50905606	0.511667	chr14	90777800	90778400	0.571667
chr20	45070653	45070853	0.555000	chr14	90785600	90785800	0.565000
chr18	12721973	12722173	0.460000	chr14	90788000	90788200	0.510000
chrX	149769986	149770186	0.560000	chr14	90796400	90796600	0.635000
chr20	33700567	33700767	0.440000	chr14	90801400	90801600	0.455000
chr1	11238353	11238553	0.565000	chr14	90802200	90802400	0.605000
chr12	13111966	13112166	0.485000	chr14	90803800	90804000	0.555000
chr13	54287270	54287470	0.580000	chr14	90804400	90804600	0.610000
chrX	153413907	153414507	0.488333	chr14	90805800	90806400	0.535000
chr7	85094657	85094857	0.470000	chr14	90816400	90816600	0.840000
chr17	64664665	64664865	0.545000	chr14	90821000	90821200	0.625000
chr4	84028490	84028690	0.510000	chr14	90828200	90828400	0.695000
chr16	21257795	21258195	0.465000	chr14	90828800	90829200	0.497500
chr8	60376290	60376490	0.445000	chr14	90836400	90836600	0.615000
chr5	71616357	71616557	0.475000	chr14	90842800	90843000	0.550000
chrX	25261411	25261611	0.415000	chr14	90849400	90849600	0.505000
chrX	93171994	93172194	0.370000	chr14	90856200	90856400	0.390000
chr8	31790647	31791047	0.475000	chr14	90879200	90879600	0.497500
chr4	38009179	38009579	0.310000	chr14	90893000	90893400	0.337500
chr1	210425350	210425550	0.360000	chr14	90903200	90903400	0.375000
chr9	111438831	111439231	0.407500	chr14	90953600	90954000	0.440000
chr15	47958829	47959029	0.355000	chr14	90969600	90969800	0.385000
chr10	28052935	28053135	0.315000	chr14	90970200	90970400	0.325000
chr21	24408046	24408246	0.375000	chr14	91009000	91009200	0.410000
chr3	35631183	35631383	0.375000	chr14	91009600	91009800	0.400000
chr3	164484981	164485181	0.290000	chr14	91022600	91022800	0.290000
chr7	146669573	146669773	0.375000	chr1	49103000	49103200	0.420000
chr12	45428277	45428477	0.450000	chr14	91038600	91038800	0.460000
chr15	85357950	85358150	0.395000	chr14	91047200	91047400	0.405000
chr14	76408620	76410020	0.483571	chr14	91059800	91061200	0.689286
chr16	53459342	53459542	0.350000	chr14	91061600	91061800	0.435000
chr6	108891573	108891773	0.335000	chr14	91063200	91063400	0.400000
chr4	113971187	113971587	0.342500	chr14	91067200	91067600	0.372500
chr22	10384396	10384596	0.000000	chr14	91068800	91069000	0.425000
chr4	134377518	134377718	0.325000	chr14	91078600	91078800	0.375000
chrX	10531251	10531451	0.355000	chr14	91109000	91109200	0.425000
chr18	18215757	18215957	0.380000	chr14	91114000	91114200	0.630000
chr3	185606222	185606422	0.405000	chr14	91114600	91114800	0.545000
chr7	105734877	105735277	0.412500	chr14	91115200	91115600	0.512500
chr11	102489105	102489305	0.420000	chr14	91117200	91117400	0.440000
chr7	142305555	142305755	0.460000	chr14	91119600	91119800	0.505000
chr8	27250312	27250712	0.445000	chr14	91125200	91125600	0.470000
chr8	115438625	115438825	0.420000	chr14	91138600	91138800	0.475000
chr15	85840782	85841582	0.440000	chr14	91142200	91143000	0.468750
chr15	71484871	71485271	0.455000	chr14	91149400	91149800	0.472500
chr1	90311096	90311296	0.450000	chr14	91155200	91155400	0.490000
chr19	9572567	9572767	0.480000	chr14	91173200	91173400	0.495000
chr10	56374116	56374316	0.325000	chr14	91177400	91177600	0.420000
chr5	36416000	36416200	0.435000	chr14	91194400	91194600	0.500000
chr9	77949282	77949482	0.490000	chr14	91202400	91202600	0.515000
chr4	105280313	105280713	0.425000	chr14	91207000	91207400	0.430000
chr2	102484457	102485257	0.483750	chr14	91228200	91229000	0.518750
chr5	151644522	151644722	0.410000	chr14	91229800	91230000	0.525000
chr1	94286948	94287148	0.490000	chr14	91230400	91230600	0.505000
chr3	135673245	135673445	0.520000	chr14	91232800	91233000	0.595000
chr11	74541781	74541981	0.480000	chr14	91242000	91242200	0.495000
chr3	59634567	59634767	0.480000	chr14	91243600	91243800	0.570000
chr13	26038870	26039070	0.435000	chr14	91244400	91244600	0.605000
chrY	24916376	24916576	0.495000	chr14	91245200	91245400	0.580000
chr1	42093555	42093955	0.487500	chr14	91246000	91246400	0.530000
chr21	23942520	23943120	0.386667	chr14	91249800	91250400	0.510000
chr4	136757525	136757725	0.450000	chr14	91252000	91252200	0.495000
chr13	33458899	33459099	0.475000	chr14	91252800	91253000	0.530000
chr2	97737925	97738125	0.600000	chr14	91253400	91253600	0.855000
chr12	16013426	16014626	0.461667	chr14	91254200	91255400	0.549167
chr3	99983955	99984155	0.325000	chr14	91256200	91256400	0.510000
chr7	5855822	5856622	0.481250	chr14	91257200	91258000	0.492500
chr16	60664236	60664436	0.435000	chr14	91261200	91261400	0.525000
chr1	242460877	242461077	0.515000	chr14	91264400	91264600	0.805000
chr6	170705023	170705223	0.520000	chr14	91267600	91267800	0.620000
chr12	68202636	68202836	0.470000	chr14	91268200	91268400	0.480000
chr8	134456908	134457108	0.460000	chr14	91286600	91286800	0.515000
chr1	93408090	93408290	0.395000	chr14	91299200	91299400	0.405000
chr3	53996720	53997320	0.511667	chr14	91303200	91303800	0.673333
chrY	1312424	1313424	0.534000	chr14	91310600	91311600	0.547000
chr3	82278772	82278972	0.590000	chr14	91316000	91316200	0.600000
chr14	74042493	74042693	0.450000	chr14	91317600	91317800	0.690000
chr12	69343805	69344205	0.430000	chr14	91323800	91324200	0.502500
chr1	17641154	17641354	0.385000	chr14	91325400	91325600	0.485000
chr16	75587978	75588378	0.437500	chr14	91326800	91327200	0.505000
chr10	23891382	23891582	0.510000	chr14	91330200	91330400	0.635000
chr14	77940063	77940663	0.523333	chr14	91331000	91331600	0.586667
chr10	106336646	106336846	0.450000	chr14	91332400	91332600	0.465000
chr5	26598796	26598996	0.390000	chr14	91344200	91344400	0.410000
chrX	124235589	124236389	0.418750	chr14	91349200	91350000	0.462500
chr7	37310315	37310515	0.425000	chr14	91351000	91351200	0.470000
chr6	102294641	102294841	0.480000	chr14	91354400	91354600	0.510000
chr6	128586788	128587188	0.527500	chr14	91355400	91355800	0.550000
chr8	134934671	134934871	0.470000	chr14	91356400	91356600	0.490000
chr6	146646269	146646469	0.425000	chr14	91359000	91359200	0.485000
chr16	32487293	32487493	0.360000	chr14	91361200	91361400	0.435000
chr7	57137560	57137760	0.405000	chr14	91362600	91362800	0.495000
chr5	54159267	54159467	0.485000	chr14	91364200	91364400	0.495000
chr2	104754975	104755175	0.590000	chr14	91365000	91365200	0.645000
chr5	6037734	6038134	0.485000	chr14	91367200	91367600	0.520000
chr22	37249526	37249726	0.490000	chr14	91369200	91369400	0.560000
chr15	70451573	70451773	0.535000	chr14	91370200	91370400	0.570000
chr2	218408306	218408506	0.565000	chr14	91371600	91371800	0.655000
chr8	22228312	22228512	0.570000	chr14	91372600	91372800	0.590000
chr1	122639884	122640484	0.403333	chr14	91373600	91374200	0.553333
chr1	181147166	181147366	0.470000	chr14	91375000	91375200	0.575000
chrX	3643171	3643371	0.475000	chr14	91377200	91377400	0.600000
chrX	23723108	23723308	0.400000	chr14	91378000	91378200	0.440000
chr9	24270493	24270893	0.407500	chr14	91379000	91379400	0.540000
chr3	98574241	98574441	0.475000	chr14	91380800	91381000	0.505000
chr4	152089841	152090041	0.425000	chr14	91382200	91382400	0.485000
chr14	103002264	103002464	0.430000	chr14	91385800	91386000	0.435000
chr10	56135932	56136132	0.400000	chr14	91388600	91388800	0.460000
chr2	65743113	65743313	0.455000	chr14	91390400	91390600	0.540000
chr5	35660787	35660987	0.420000	chr14	91393000	91393200	0.620000
chr6	90483219	90483419	0.440000	chr14	91396400	91396600	0.520000
chr1	18460936	18461136	0.475000	chr14	91397600	91397800	0.660000
chr1	235696483	235696683	0.415000	chr14	91398200	91398400	0.510000
chr1	203151158	203151358	0.590000	chr14	91398800	91399000	0.660000
chr3	159816205	159816605	0.495000	chr14	91400000	91400400	0.575000
chr6	99486888	99487488	0.420000	chr14	91402400	91403000	0.421667
chr9	14339601	14340201	0.416667	chr14	91405200	91405800	0.465000
chr10	33435507	33435707	0.450000	chr14	91408400	91408600	0.490000
chr4	53349991	53350191	0.395000	chr14	91410000	91410200	0.425000
chr1	166798291	166798491	0.355000	chr14	91411400	91411600	0.400000
chr10	87652461	87652661	0.465000	chr14	91416000	91416200	0.490000
chr19	49828813	49829013	0.570000	chr14	91416800	91417000	0.625000
chr15	59918149	59918749	0.388333	chr14	91417800	91418400	0.791667
chr10	116208972	116209572	0.505000	chr14	91418800	91419400	0.513333
chr3	51414986	51415786	0.476250	chr14	91425200	91426000	0.486250
chr2	127078391	127078591	0.555000	chr14	91427400	91427600	0.580000
chr7	117255246	117255446	0.450000	chr14	91482400	91482600	0.475000
chrX	69967411	69967611	0.420000	chr14	91493400	91493600	0.500000
chr17	69139641	69139841	0.375000	chr14	91495400	91495600	0.440000
chr3	144048543	144048743	0.380000	chr14	91497800	91498000	0.390000
chr1	59502658	59502858	0.475000	chr14	91499000	91499200	0.545000
chr8	144154493	144154693	0.420000	chr14	91499800	91500000	0.425000
chr2	2168351	2168751	0.427500	chr14	91501200	91501600	0.442500
chr22	36816008	36816608	0.576667	chr14	91509200	91509800	0.711667
chr11	68214969	68215969	0.561000	chr14	91510200	91511200	0.647000
chr2	208593499	208593699	0.310000	chr14	91517200	91517400	0.360000
chr6	141744897	141745097	0.460000	chr14	91521400	91521600	0.530000
chr9	78368534	78368734	0.470000	chr14	91556600	91556800	0.485000
chr2	226658968	226659168	0.425000	chr14	91573400	91573600	0.430000
chr2	86292379	86292779	0.490000	chr14	91574000	91574400	0.725000
chr6	65682230	65682430	0.395000	chr14	91607000	91607200	0.440000
chr17	50732906	50733706	0.446250	chr14	91613800	91614600	0.453750
chr4	152644302	152644502	0.420000	chr14	91667200	91667400	0.465000
chr2	110325140	110325340	0.350000	chr14	91715000	91715200	0.395000
chr7	62349588	62349788	0.355000	chr14	91774200	91774400	0.400000
chr1	163281261	163281461	0.425000	chr14	91774800	91775000	0.460000
chrY	4791050	4791250	0.270000	chr14	91818000	91818200	0.425000
chr6	38890052	38890852	0.417500	chr14	91836000	91836800	0.718750
chr13	94555520	94555720	0.430000	chr14	91858600	91858800	0.435000
chr12	72444412	72444612	0.300000	chr14	91861200	91861400	0.405000
chrX	35223503	35223703	0.405000	chr14	91866200	91866400	0.410000
chrX	15814165	15814565	0.447500	chr14	91867400	91867800	0.502500
chr5	138652901	138653301	0.405000	chr14	91870000	91870400	0.545000
chr18	54226456	54226656	0.365000	chr14	91872000	91872200	0.440000
chr9	97193741	97193941	0.520000	chr14	91872600	91872800	0.580000
chr4	153630091	153630291	0.430000	chr14	91873600	91873800	0.535000
chr17	51294405	51294805	0.395000	chr14	91881000	91881400	0.475000
chr22	16929841	16930041	0.500000	chr14	91893000	91893200	0.505000
chr6	90601471	90601671	0.465000	chr14	91893800	91894000	0.470000
chr9	130442340	130442540	0.485000	chr14	91911600	91911800	0.520000
chr14	42410820	42411220	0.472500	chr14	91947400	91947800	0.635000
chr2	133262653	133262853	0.400000	chr14	91968400	91968600	0.425000
chr2	234037573	234037773	0.300000	chr14	91980200	91980400	0.325000
chr5	102273553	102273753	0.290000	chr14	91997000	91997200	0.390000
chr1	149257003	149257203	0.345000	chr14	91997600	91997800	0.425000
chr8	5708849	5709049	0.330000	chr14	92001800	92002000	0.375000
chr14	56763060	56763260	0.335000	chr14	92005200	92005400	0.405000
chr12	85758777	85758977	0.325000	chr14	92034400	92034600	0.350000
chr19	6480052	6480252	0.520000	chr14	92039400	92039600	0.525000
chr6	5354173	5355173	0.422000	chr14	92040000	92041000	0.531000
chr2	185105358	185105558	0.460000	chr14	92054400	92054600	0.465000
chr6	126745973	126746173	0.445000	chr14	92083800	92084000	0.485000
chr4	11167286	11168286	0.449000	chr14	92105800	92106800	0.630000
chr1	146261828	146262028	0.480000	chr14	92108400	92108600	0.510000
chr5	74569	74769	0.575000	chr14	92121600	92121800	0.660000
chr3	20589062	20589262	0.490000	chr14	92128400	92128600	0.530000
chr4	87572268	87572468	0.525000	chr1	49213400	49213600	0.530000
chr1	191469344	191469544	0.275000	chr14	92135400	92135600	0.325000
chr1	209484017	209484417	0.405000	chr14	92144000	92144400	0.415000
chr7	62228562	62228762	0.360000	chr14	92144800	92145000	0.370000
chr20	34744052	34744252	0.325000	chr14	92160800	92161000	0.355000
chr11	49296264	49296464	0.380000	chr14	92185600	92185800	0.420000
chr8	97976704	97976904	0.435000	chr14	92215600	92215800	0.455000
chr4	169407246	169407446	0.480000	chr14	92246000	92246200	0.490000
chr5	54596906	54597106	0.425000	chr14	92247400	92247600	0.430000
chr5	24055867	24056067	0.375000	chr14	92248800	92249000	0.420000
chr16	22644975	22645575	0.433333	chr14	92258600	92259200	0.491667
chr18	26699490	26699890	0.442500	chr14	92260000	92260400	0.492500
chr5	6080622	6081022	0.532500	chr14	92263800	92264200	0.537500
chr3	176804793	176804993	0.325000	chr14	92273200	92273400	0.350000
chrX	9852523	9852723	0.445000	chr14	92302800	92303000	0.525000
chr5	95454885	95455085	0.320000	chr14	92324600	92324800	0.405000
chr2	230435057	230435257	0.335000	chr14	92352800	92353000	0.435000
chr6	139594357	139594757	0.457500	chr14	92386600	92387000	0.487500
chr13	109329555	109329755	0.480000	chr14	92387600	92387800	0.495000
chr15	69314470	69314670	0.505000	chr14	92392000	92392200	0.520000
chr3	191807136	191807336	0.455000	chr14	92392800	92393000	0.535000
chr8	131161558	131161758	0.465000	chr14	92397200	92397400	0.500000
chrX	5357757	5358157	0.337500	chr14	92400600	92401000	0.400000
chr10	13960833	13961033	0.420000	chr14	92405600	92405800	0.480000
chr12	128627158	128627558	0.430000	chr14	92407400	92407800	0.455000
chr13	18555493	18555693	0.500000	chr14	92414800	92415000	0.510000
chr9	29806696	29806896	0.460000	chr14	92417800	92418000	0.470000
chr5	78900904	78901104	0.520000	chr14	92450400	92450600	0.610000
chr14	64616497	64616697	0.365000	chr14	92456800	92457000	0.550000
chr11	57018356	57018956	0.408333	chr14	92461000	92461600	0.510000
chr11	132905520	132905720	0.420000	chr14	92466200	92466400	0.425000
chr17	6020333	6020933	0.408333	chr14	92472600	92473200	0.415000
chr18	80206507	80206707	0.385000	chr14	92473600	92473800	0.545000
chr1	45943950	45944150	0.425000	chr14	92475800	92476000	0.430000
chr9	95987422	95988022	0.531667	chr14	92487800	92488400	0.543333
chr17	19830376	19830776	0.402500	chr14	92492200	92492600	0.495000
chr16	66347423	66347623	0.530000	chr14	92493200	92493400	0.575000
chrX	138413321	138414321	0.312000	chr14	92494400	92495400	0.384000
chr15	25689039	25689239	0.535000	chr14	92496600	92496800	0.560000
chr8	52866216	52866616	0.385000	chr14	92503800	92504200	0.475000
chr2	191500398	191500598	0.545000	chr14	92506400	92506600	0.575000
chr2	118287113	118287513	0.490000	chr14	92507200	92507600	0.517500
chr4	24796568	24796768	0.465000	chr14	92513600	92513800	0.715000
chr2	234300953	234301153	0.500000	chr14	92514200	92514400	0.665000
chr15	58668474	58668674	0.450000	chr14	92515200	92515400	0.600000
chr1	207027991	207028191	0.375000	chr14	92516200	92516400	0.535000
chr7	8344591	8344791	0.475000	chr14	92517200	92517400	0.505000
chr8	80893526	80894526	0.513000	chr14	92519800	92520800	0.537000
chr17	44231705	44231905	0.500000	chr14	92524600	92524800	0.600000
chr9	8747857	8748057	0.475000	chr14	92527800	92528000	0.505000
chr15	69862562	69862762	0.430000	chr14	92530000	92530200	0.435000
chrX	95972862	95973462	0.506667	chr14	92531200	92531800	0.536667
chr1	50021443	50021843	0.387500	chr14	92535200	92535600	0.435000
chr9	119584592	119584792	0.370000	chr14	92536400	92536600	0.465000
chr2	163099314	163099514	0.560000	chr14	92540000	92540200	0.595000
chr7	22596234	22596434	0.505000	chr14	92540800	92541000	0.515000
chr2	217105412	217106012	0.443333	chr14	92546400	92547000	0.446667
chr4	55089855	55090255	0.415000	chr14	92547400	92547800	0.505000
chr3	15953617	15953817	0.410000	chr14	92549400	92549600	0.570000
chr10	124458551	124458751	0.490000	chr14	92550000	92550200	0.535000
chr10	127192912	127193112	0.270000	chr14	92551600	92551800	0.350000
chr16	69990101	69990501	0.567500	chr14	92552200	92552600	0.590000
chr16	60446920	60447120	0.385000	chr14	92553600	92553800	0.580000
chr1	13128622	13128822	0.430000	chr14	92560600	92560800	0.550000
chr2	140488079	140488479	0.382500	chr14	92563400	92563800	0.445000
chr1	13370912	13371112	0.440000	chr14	92564400	92564600	0.480000
chr3	49850750	49851550	0.488750	chr14	92568600	92569400	0.558750
chr4	107728850	107729050	0.420000	chr14	92577400	92577600	0.490000
chr10	5535741	5535941	0.460000	chr14	92583200	92583400	0.495000
chr6	19026480	19026680	0.405000	chr14	92585000	92585200	0.480000
chr15	18373208	18373608	0.400000	chr14	92586000	92586400	0.440000
chr6	162862579	162862779	0.450000	chr14	92587000	92587200	0.485000
chr2	35861233	35861433	0.380000	chr14	92588000	92588200	0.475000
chr11	101712692	101712892	0.425000	chr14	92589400	92589600	0.490000
chr5	19480836	19481236	0.407500	chr14	92590200	92590600	0.485000
chr7	83103163	83103363	0.335000	chr14	92591600	92591800	0.345000
chr8	55404747	55404947	0.460000	chr14	92600400	92600600	0.500000
chr15	89709916	89710316	0.452500	chr14	92601200	92601600	0.510000
chr8	97309311	97309511	0.470000	chr14	92603600	92603800	0.570000
chr10	79646841	79647241	0.320000	chr14	92609800	92610200	0.340000
chr1	223025788	223025988	0.485000	chr14	92613200	92613400	0.555000
chr5	155003051	155003251	0.535000	chr14	92615600	92615800	0.580000
chr4	173493490	173493690	0.490000	chr14	92633200	92633400	0.550000
chrX	122365947	122366147	0.420000	chr14	92633800	92634000	0.425000
chr13	25760027	25760427	0.397500	chr14	92645800	92646200	0.440000
chr4	159110400	159110800	0.382500	chr14	92647800	92648200	0.552500
chr18	69786754	69787154	0.437500	chr14	92650000	92650400	0.545000
chr21	36433987	36434987	0.498000	chr14	92651200	92652200	0.639000
chr21	29363889	29364089	0.450000	chr14	92655400	92655600	0.530000
chr5	181126966	181127166	0.580000	chr14	92656400	92656600	0.605000
chr5	37919277	37919477	0.470000	chr14	92657600	92657800	0.635000
chr13	73500601	73501001	0.442500	chr14	92659800	92660200	0.465000
chr21	39631189	39631989	0.427500	chr14	92665200	92666000	0.465000
chr6	53845580	53845980	0.482500	chr14	92670200	92670600	0.510000
chr21	40502473	40502673	0.480000	chr14	92676000	92676200	0.520000
chr2	140805984	140806184	0.410000	chr14	92677400	92677600	0.475000
chr9	135958049	135958249	0.525000	chr14	92681200	92681400	0.605000
chr21	35671529	35671729	0.445000	chr14	92687000	92687200	0.725000
chr2	12923726	12923926	0.510000	chr14	92690400	92690600	0.605000
chr12	96249877	96250077	0.580000	chr14	92692800	92693000	0.610000
chrX	37513142	37513342	0.420000	chr14	92696400	92696600	0.480000
chr7	50863023	50863223	0.485000	chr14	92702600	92702800	0.495000
chr1	63224348	63224548	0.440000	chr14	92704400	92704600	0.555000
chr1	53705564	53705764	0.510000	chr14	92714800	92715000	0.535000
chr8	100248123	100248523	0.440000	chr14	92717600	92718000	0.527500
chr10	38865651	38866051	0.415000	chr14	92724400	92724800	0.467500
chr11	53966087	53966287	0.415000	chr14	92726200	92726400	0.505000
chrX	3754245	3754445	0.420000	chr14	92727400	92727600	0.470000
chr3	60526788	60527388	0.425000	chr14	92728600	92729200	0.465000
chr22	40292416	40292616	0.385000	chr14	92730000	92730200	0.380000
chr4	44301206	44301606	0.390000	chr14	92733000	92733400	0.427500
chr4	45007802	45008002	0.485000	chr14	92734800	92735000	0.560000
chr16	19437918	19438118	0.520000	chr14	92737400	92737600	0.530000
chr6	70301842	70302042	0.505000	chr14	92739800	92740000	0.560000
chr6	43524277	43524477	0.455000	chr14	92748600	92748800	0.665000
chr20	18499071	18499271	0.395000	chr14	92750600	92750800	0.530000
chr21	40562852	40563052	0.420000	chr14	92753400	92753600	0.465000
chr5	128565596	128565796	0.425000	chr14	92755600	92755800	0.440000
chr1	223301266	223301466	0.470000	chr14	92759400	92759600	0.495000
chr18	53380501	53380701	0.425000	chr14	92764400	92764600	0.485000
chr18	50041978	50042178	0.385000	chr14	92765800	92766000	0.440000
chr2	158789400	158789800	0.425000	chr14	92768200	92768600	0.427500
chr7	114682201	114682401	0.290000	chr14	92775400	92775600	0.440000
chr19	37525032	37525232	0.425000	chr14	92779000	92779200	0.485000
chr10	430272	430672	0.445000	chr14	92780400	92780800	0.457500
chr7	154355809	154356009	0.285000	chr14	92784000	92784200	0.445000
chr11	3520972	3521772	0.468750	chr14	92785600	92786400	0.491250
chr3	184124203	184124603	0.530000	chr14	92794000	92794400	0.712500
chr19	53425302	53425502	0.490000	chr14	92794800	92795000	0.585000
chr21	35101127	35101327	0.420000	chr14	92831000	92831200	0.460000
chrX	42205681	42205881	0.420000	chr14	92846600	92846800	0.460000
chr15	21756978	21757178	0.385000	chr14	92849000	92849200	0.425000
chr13	99228524	99228724	0.435000	chr14	92853200	92853400	0.600000
chr17	11776827	11777027	0.390000	chr14	92910800	92911000	0.495000
chr12	19914580	19914780	0.420000	chr14	92914200	92914400	0.540000
chr10	96380477	96380877	0.512500	chr14	92923400	92923800	0.710000
chr16	66649067	66649267	0.520000	chr14	92937600	92937800	0.600000
chr8	6312495	6312695	0.490000	chr14	92944400	92944600	0.560000
chr18	5680239	5680639	0.370000	chr14	92946400	92946800	0.642500
chr22	23588618	23588818	0.545000	chr14	92948800	92949000	0.695000
chr8	37900913	37901313	0.520000	chr14	92952000	92952400	0.585000
chr10	41171088	41171288	0.385000	chr14	92965400	92965600	0.425000
chr11	114868523	114868923	0.505000	chr14	92971600	92972000	0.630000
chr4	38148878	38149078	0.445000	chr14	92973400	92973600	0.570000
chr7	30113889	30114089	0.440000	chr14	92979600	92979800	0.455000
chr1	120123909	120124309	0.475000	chr14	92994200	92994600	0.560000
chr15	66704463	66704863	0.455000	chr14	92995600	92996000	0.582500
chr22	31351574	31351774	0.535000	chr14	93003600	93003800	0.580000
chr16	77155798	77155998	0.500000	chr14	93007400	93007600	0.570000
chr11	15330884	15331084	0.460000	chr14	93008400	93008600	0.550000
chr14	95958211	95958611	0.452500	chr14	93010600	93011000	0.527500
chr7	23934059	23934259	0.535000	chr14	93011800	93012000	0.585000
chr22	25497536	25497736	0.450000	chr14	93013400	93013600	0.585000
chr12	11506388	11506588	0.375000	chr14	93015200	93015400	0.590000
chr11	23082981	23083181	0.425000	chr14	93023200	93023400	0.530000
chrX	114388828	114389228	0.462500	chr14	93023800	93024200	0.562500
chr18	5861651	5862051	0.402500	chr14	93032400	93032800	0.510000
chr6	5878120	5878320	0.490000	chr14	93033200	93033400	0.520000
chr1	227762179	227762779	0.606667	chr14	93034000	93034600	0.608333
chr3	128661481	128661881	0.442500	chr14	93036200	93036600	0.580000
chr9	136896347	136896547	0.575000	chr14	93039000	93039200	0.580000
chr16	12685171	12685571	0.502500	chr14	93043600	93044000	0.542500
chr1	101247646	101247846	0.450000	chr14	93044600	93044800	0.610000
chr1	162168807	162169007	0.500000	chr14	93045400	93045600	0.530000
chr16	33095400	33096200	0.526250	chr14	93046200	93047000	0.538750
chrX	20327961	20328161	0.470000	chr14	93047800	93048000	0.490000
chr9	34275473	34275673	0.535000	chr14	93058000	93058200	0.555000
chr5	168664662	168664862	0.540000	chr14	93060200	93060400	0.565000
chr20	8420594	8420794	0.340000	chr14	93066000	93066200	0.405000
chrX	12816362	12816562	0.540000	chr14	93069000	93069200	0.615000
chr4	181528606	181528806	0.490000	chr14	93072800	93073000	0.500000
chr19	47676628	47678028	0.481429	chr14	93073400	93074800	0.516429
chr2	158830657	158831257	0.506667	chr14	93082200	93082800	0.583333
chr10	127254971	127255171	0.485000	chr14	93086000	93086200	0.505000
chr15	89319391	89319591	0.495000	chr14	93103800	93104000	0.590000
chr5	111551641	111552041	0.425000	chr14	93105400	93105800	0.522500
chr7	97592745	97592945	0.390000	chr14	93108200	93108400	0.420000
chr6	8085371	8085571	0.425000	chr14	93111800	93112000	0.540000
chr3	140015012	140015212	0.510000	chr14	93112800	93113000	0.525000
chr21	15289067	15289267	0.430000	chr14	93113400	93113600	0.480000
chr5	4642063	4642263	0.550000	chr14	93114600	93114800	0.590000
chr20	49125422	49126422	0.452000	chr14	93115400	93116400	0.766000
chr2	45590528	45590928	0.490000	chr14	93119000	93119400	0.525000
chr7	151969228	151969428	0.315000	chr14	93120600	93120800	0.410000
chr19	10659682	10659882	0.435000	chr14	93126200	93126400	0.445000
chr11	111642372	111642572	0.445000	chr14	93127400	93127600	0.470000
chr8	133903904	133904104	0.440000	chr14	93132600	93132800	0.520000
chr7	6764682	6764882	0.420000	chr14	93133600	93133800	0.455000
chr17	44076496	44076696	0.525000	chr14	93136600	93136800	0.570000
chr7	37670202	37670802	0.415000	chr14	93138000	93138600	0.500000
chr4	128131649	128131849	0.385000	chr14	93139200	93139400	0.465000
chr10	100028350	100028550	0.465000	chr14	93150200	93150400	0.510000
chr1	167169939	167170139	0.340000	chr14	93151800	93152000	0.380000
chr12	5996246	5996446	0.435000	chr14	93160400	93160600	0.505000
chr18	3265577	3265777	0.415000	chr14	93163600	93163800	0.425000
chr1	229477597	229477797	0.445000	chr14	93174000	93174200	0.505000
chr9	81727610	81728010	0.382500	chr14	93178000	93178400	0.407500
chr4	14312906	14313706	0.353750	chr14	93184400	93185200	0.760000
chr2	158949447	158949647	0.395000	chr14	93186600	93186800	0.430000
chr20	28459065	28459265	0.405000	chr14	93191200	93191400	0.460000
chrY	24947526	24947726	0.465000	chr14	93206200	93206400	0.540000
chr14	35662816	35663216	0.450000	chr14	93207000	93207400	0.662500
chr20	57574236	57574436	0.500000	chr14	93208000	93208200	0.510000
chr3	121009793	121009993	0.410000	chr14	93219200	93219400	0.415000
chr2	73104371	73104571	0.540000	chr14	93231600	93231800	0.565000
chr18	58982525	58982725	0.480000	chr14	93234200	93234400	0.510000
chr9	66136099	66136299	0.440000	chr14	93266200	93266400	0.480000
chr16	81803965	81804565	0.420000	chr14	93269400	93270000	0.446667
chrY	55462798	55462998	0.000000	chr14	93286800	93287000	0.410000
chr1	123818454	123818654	0.395000	chr14	93302800	93303000	0.520000
chr3	129197810	129198010	0.420000	chr14	93303800	93304000	0.545000
chr16	23288287	23288487	0.395000	chr14	93304800	93305000	0.420000
chr11	85343318	85343518	0.360000	chr14	93306000	93306200	0.390000
chrX	51111711	51111911	0.385000	chr14	93317400	93317600	0.395000
chr3	73890346	73890546	0.395000	chr14	93318000	93318200	0.435000
chr16	20580600	20580800	0.445000	chr14	93319000	93319200	0.510000
chr1	57909788	57909988	0.430000	chr14	93323000	93323200	0.515000
chr13	24948434	24948834	0.380000	chr14	93331200	93331600	0.400000
chr4	150363549	150363749	0.375000	chr14	93332000	93332200	0.410000
chr13	110020597	110021197	0.458333	chr14	93332600	93333200	0.770000
chr12	57484731	57484931	0.520000	chr14	93337400	93337600	0.565000
chr12	92712648	92712848	0.465000	chr14	93339200	93339400	0.475000
chrX	141252272	141252472	0.380000	chr14	93343400	93343600	0.365000
chr1	2375833	2376033	0.615000	chr14	93347000	93347200	0.665000
chr14	75919138	75919338	0.415000	chr14	93348000	93348200	0.420000
chrX	60479403	60479603	0.405000	chr14	93369800	93370000	0.460000
chr20	39564883	39565083	0.445000	chr14	93375800	93376000	0.495000
chr6	125503727	125503927	0.415000	chr14	93380000	93380200	0.420000
chr7	147140516	147140716	0.420000	chr14	93395400	93395600	0.475000
chr6	136639267	136639467	0.265000	chr14	93493000	93493200	0.365000
chr3	110947908	110948108	0.420000	chr14	93493800	93494000	0.425000
chr14	39621700	39621900	0.365000	chr14	93510200	93510400	0.440000
chr1	95589951	95590551	0.278333	chr14	93527200	93527800	0.360000
chr8	35004916	35005116	0.330000	chr14	93534000	93534200	0.435000
chr15	94219965	94220165	0.320000	chr14	93550200	93550400	0.395000
chr5	162931481	162931681	0.380000	chr14	93649000	93649200	0.450000
chr1	162975340	162975540	0.390000	chr14	93683400	93683600	0.450000
chr3	131205941	131206141	0.410000	chr14	93734600	93734800	0.645000
chr12	71837496	71837696	0.445000	chr14	93736400	93736600	0.590000
chr11	111008454	111009054	0.461667	chr14	93748200	93748800	0.616667
chrX	58245420	58245620	0.520000	chr14	93760000	93760200	0.570000
chr16	74721768	74721968	0.595000	chr14	93788800	93789000	0.775000
chr10	116533697	116533897	0.510000	chr14	93893000	93893200	0.595000
chr20	10354247	10354447	0.485000	chr14	93906800	93907000	0.590000
chr15	71444352	71444552	0.465000	chr14	93936400	93936600	0.490000
chr12	112598011	112598211	0.490000	chr14	93939800	93940000	0.590000
chr14	20604738	20604938	0.515000	chr14	93955200	93955400	0.595000
chr2	27145304	27145504	0.475000	chr14	93957800	93958000	0.595000
chr3	137033768	137033968	0.550000	chr14	93959400	93959600	0.635000
chr10	59783454	59783654	0.400000	chr14	93960000	93960200	0.490000
chr8	61924350	61924950	0.455000	chr14	93962800	93963400	0.536667
chr8	41317408	41317608	0.425000	chr14	93967800	93968000	0.475000
chrX	57201244	57201444	0.475000	chr14	93969200	93969400	0.605000
chr2	119109644	119110244	0.411667	chr14	93970600	93971200	0.510000
chrX	147980470	147980670	0.535000	chr14	93974800	93975000	0.575000
chr10	93667406	93667606	0.395000	chr14	93978400	93978600	0.430000
chr2	40576967	40577167	0.415000	chr14	93985000	93985200	0.535000
chr18	15985182	15985382	0.405000	chr14	93990000	93990200	0.425000
chr10	14657876	14658076	0.555000	chr14	94001800	94002000	0.590000
chr4	9974112	9974312	0.405000	chr14	94012000	94012200	0.465000
chrX	78928397	78928597	0.400000	chr14	94021200	94021400	0.465000
chr3	176330032	176330232	0.555000	chr14	94026200	94026400	0.570000
chr7	49326665	49326865	0.330000	chr14	94028600	94028800	0.545000
chr6	91911741	91911941	0.490000	chr14	94029400	94029600	0.500000
chr7	141863017	141863217	0.530000	chr14	94036600	94036800	0.550000
chr9	51492407	51492607	0.000000	chr14	94056800	94057000	0.400000
chr5	79017792	79018192	0.427500	chr14	94077400	94077800	0.432500
chr20	22813323	22813523	0.400000	chr14	94078200	94078400	0.445000
chr18	77649289	77649489	0.545000	chr14	94080600	94080800	0.580000
chr15	62209604	62210204	0.463333	chr14	94081200	94081800	0.526667
chr22	26907080	26907280	0.425000	chr14	94109600	94109800	0.495000
chr18	73310440	73310640	0.360000	chr14	94110600	94110800	0.500000
chr2	36729873	36730073	0.460000	chr14	94112800	94113000	0.470000
chr15	100419413	100419613	0.440000	chr14	94115200	94115400	0.480000
chr7	48359474	48359674	0.570000	chr14	94129600	94129800	0.645000
chr9	13864287	13864487	0.410000	chr14	94130200	94130400	0.485000
chr14	72210629	72210829	0.365000	chr14	94132400	94132600	0.385000
chr11	1651435	1651635	0.565000	chr14	94136800	94137000	0.580000
chr3	188073927	188074127	0.415000	chr14	94143400	94143600	0.510000
chr3	185720793	185720993	0.440000	chr14	94158600	94158800	0.510000
chr5	35286462	35286662	0.360000	chr14	94161200	94161400	0.500000
chr10	84216945	84217745	0.536250	chr14	94173600	94174400	0.712500
chr3	34401928	34402128	0.355000	chr14	94180800	94181000	0.370000
chr15	55226528	55226728	0.465000	chr14	94342400	94342600	0.480000
chrX	103837276	103837476	0.385000	chr14	94345400	94345600	0.510000
chr16	4158678	4159478	0.497500	chr14	94346000	94346800	0.602500
chrX	139484617	139484817	0.415000	chr14	94355600	94355800	0.525000
chr3	41948980	41949580	0.463333	chr14	94384800	94385400	0.476667
chr2	88651125	88651525	0.492500	chr14	94387400	94387800	0.507500
chr15	87221619	87221819	0.510000	chr14	94388800	94389000	0.530000
chr7	71486997	71487397	0.495000	chr14	94390400	94390800	0.630000
chrX	122995843	122996043	0.410000	chr14	94391400	94391600	0.575000
chr4	164522886	164523486	0.401667	chr14	94392400	94393000	0.453333
chr21	30912422	30913022	0.420000	chr14	94394400	94395000	0.493333
chr15	30364947	30365147	0.410000	chr14	94405600	94405800	0.455000
chr16	12139467	12139667	0.485000	chr14	94413000	94413200	0.500000
chr3	181188118	181188318	0.350000	chr14	94423600	94423800	0.490000
chr16	70614373	70614573	0.505000	chr14	94434000	94434200	0.535000
chr10	130412010	130412210	0.490000	chr14	94473800	94474000	0.525000
chr1	69241297	69241497	0.575000	chr14	94486400	94486600	0.595000
chr9	4014243	4014443	0.440000	chr14	94549600	94549800	0.540000
chr11	75097583	75097783	0.400000	chr14	94681400	94681600	0.540000
chr10	99798092	99798292	0.515000	chr14	94689600	94689800	0.730000
chr13	64992408	64992608	0.375000	chr14	94749000	94749200	0.410000
chr5	133946738	133946938	0.520000	chr14	94936000	94936200	0.560000
chr2	234435192	234435392	0.515000	chr14	94941400	94941600	0.590000
chr10	69792929	69793329	0.490000	chr14	94945600	94946000	0.517500
chr19	26047517	26047717	0.415000	chr14	94946400	94946600	0.490000
chr8	127502115	127502515	0.472500	chr14	94998600	94999000	0.505000
chr2	69025390	69025590	0.415000	chr14	95043800	95044000	0.465000
chr18	28005145	28005345	0.435000	chr14	95099000	95099200	0.440000
chr1	241059842	241060042	0.395000	chr14	95134400	95134600	0.400000
chr5	81670658	81671058	0.365000	chr14	95140400	95140800	0.355000
chr2	154999084	154999284	0.275000	chr14	95144000	95144200	0.295000
chr8	81241690	81241890	0.405000	chr14	95146400	95146600	0.500000
chr5	104093896	104094296	0.357500	chr14	95155200	95155600	0.415000
chr2	157831568	157831768	0.450000	chr14	95156400	95156600	0.460000
chr2	6762506	6762706	0.425000	chr14	95157000	95157200	0.820000
chr10	31469767	31469967	0.560000	chr14	95157600	95157800	0.710000
chr11	76218280	76218480	0.505000	chr14	95158200	95158400	0.560000
chr5	127257269	127257669	0.372500	chr14	95160800	95161200	0.425000
chr8	64624262	64624462	0.290000	chr14	95163200	95163400	0.335000
chr18	57367641	57367841	0.415000	chr14	95163800	95164000	0.425000
chr10	44188227	44188427	0.335000	chr14	95173600	95173800	0.410000
chr1	63674755	63675755	0.516000	chr14	95185400	95186400	0.518000
chr4	104331095	104331295	0.395000	chr14	95192400	95192600	0.535000
chr1	47099043	47099243	0.435000	chr14	95196400	95196600	0.450000
chr3	80257259	80257459	0.420000	chr14	95255600	95255800	0.485000
chr3	9394947	9395147	0.425000	chr14	95265600	95265800	0.455000
chr19	34336382	34336582	0.385000	chr14	95267400	95267600	0.415000
chr14	78252321	78252721	0.442500	chr14	95291800	95292200	0.455000
chr18	54638193	54638393	0.505000	chr14	95311800	95312000	0.565000
chrY	23626466	23626666	0.425000	chr14	95313800	95314000	0.535000
chr4	37808092	37808292	0.465000	chr14	95314800	95315000	0.500000
chr1	68332302	68332902	0.395000	chr14	95319400	95320000	0.756667
chrX	56182154	56182354	0.380000	chr14	95322800	95323000	0.410000
chr15	83829102	83829302	0.415000	chr14	95327000	95327200	0.440000
chrX	84898927	84899127	0.485000	chr14	95328000	95328200	0.505000
chrX	6000954	6001154	0.475000	chr14	95340400	95340600	0.560000
chr15	60706677	60706877	0.450000	chr14	95361600	95361800	0.635000
chr3	70498452	70498852	0.425000	chr14	95380600	95381000	0.430000
chr7	47097708	47097908	0.390000	chr14	95396400	95396600	0.465000
chr19	42913463	42913663	0.415000	chr14	95424400	95424600	0.520000
chr6	46757170	46757770	0.443333	chr14	95427200	95427800	0.541667
chr3	82062429	82062629	0.440000	chr14	95431400	95431600	0.465000
chr8	141975900	141976700	0.528750	chr14	95432200	95433000	0.530000
chr3	176178064	176178264	0.380000	chr14	95436400	95436600	0.460000
chr21	14079039	14079239	0.555000	chr14	95442600	95442800	0.585000
chr15	56204219	56204419	0.460000	chr14	95452600	95452800	0.490000
chr7	149373484	149373684	0.485000	chr14	95457000	95457200	0.525000
chr12	15939158	15939358	0.475000	chr14	95463400	95463600	0.550000
chr1	113195700	113195900	0.485000	chr14	95464600	95464800	0.520000
chr11	2389911	2390111	0.480000	chr14	95473000	95473200	0.550000
chr5	72471863	72472063	0.460000	chr14	95480200	95480400	0.540000
chr12	127353156	127353356	0.495000	chr14	95483200	95483400	0.620000
chr15	78703179	78703379	0.525000	chr14	95487000	95487200	0.560000
chr12	49724821	49725021	0.380000	chr14	95491200	95491400	0.465000
chr4	87464624	87464824	0.540000	chr14	95495600	95495800	0.545000
chr12	113167232	113167432	0.450000	chr14	95496200	95496400	0.460000
chr3	143204342	143204542	0.385000	chr14	95499600	95499800	0.485000
chr21	10057006	10057206	0.445000	chr14	95502600	95502800	0.485000
chr4	179613816	179614216	0.450000	chr14	95507200	95507600	0.545000
chr12	903098	903298	0.440000	chr14	95513400	95513600	0.455000
chr1	203606477	203606677	0.510000	chr14	95515200	95515400	0.610000
chr3	103550794	103551594	0.425000	chr14	95516200	95517000	0.750000
chr6	100490705	100490905	0.480000	chr14	95517400	95517600	0.560000
chr10	59946145	59946345	0.445000	chr14	95519200	95519400	0.500000
chr3	38153311	38153511	0.500000	chr14	95519800	95520000	0.510000
chr12	12033854	12034054	0.485000	chr14	95520400	95520600	0.525000
chr20	47753447	47753647	0.410000	chr14	95522600	95522800	0.415000
chr4	165471684	165472284	0.366667	chr14	95523200	95523800	0.461667
chr13	27041139	27041339	0.620000	chr14	95524200	95524400	0.635000
chr7	58235577	58235777	0.395000	chr14	95525200	95525400	0.490000
chr8	99104059	99104259	0.375000	chr14	95526800	95527000	0.430000
chr6	137158655	137158855	0.385000	chr14	95527400	95527600	0.405000
chr11	46547179	46547779	0.411667	chr14	95530600	95531200	0.456667
chrY	16824677	16825477	0.346250	chr14	95531600	95532400	0.358750
chr6	12406832	12407432	0.430000	chr14	95533400	95534000	0.501667
chr9	33751758	33752758	0.424000	chr14	95534600	95535600	0.670000
chr9	76494600	76494800	0.450000	chr14	95536800	95537000	0.455000
chr17	42698414	42698614	0.420000	chr14	95537800	95538000	0.435000
chr16	25719241	25719441	0.335000	chr14	95539000	95539200	0.505000
chr17	54863336	54863536	0.355000	chr14	95541600	95541800	0.365000
chr5	105512569	105512769	0.290000	chr14	95542400	95542600	0.300000
chr4	165074567	165074767	0.495000	chr14	95543000	95543200	0.560000
chr9	683725	683925	0.255000	chr14	95544800	95545000	0.505000
chr22	11665024	11665424	0.000000	chr14	95545800	95546200	0.350000
chr1	110599020	110599220	0.505000	chr14	95561000	95561200	0.535000
chr1	146712328	146712528	0.425000	chr14	95577200	95577400	0.430000
chr15	24857710	24857910	0.465000	chr14	95609600	95609800	0.550000
chr6	128375399	128375599	0.455000	chr14	95664600	95664800	0.520000
chr6	40666104	40666304	0.460000	chr14	95684000	95684200	0.530000
chr19	17756431	17756831	0.535000	chr14	95686200	95686600	0.667500
chr2	67503069	67503269	0.455000	chr14	95696000	95696200	0.490000
chr1	238566527	238566727	0.480000	chr14	95697800	95698000	0.510000
chr4	76424737	76424937	0.515000	chr14	95714000	95714200	0.715000
chr5	39512671	39512871	0.425000	chr14	95726000	95726200	0.555000
chr5	6867126	6867326	0.530000	chr14	95895800	95896000	0.560000
chr10	74954771	74955171	0.397500	chr14	96037800	96038200	0.520000
chr10	45997477	45997877	0.470000	chr14	96039200	96039600	0.742500
chr16	30705038	30705238	0.555000	chr14	96098800	96099000	0.580000
chr1	211615999	211616199	0.435000	chr14	96100600	96100800	0.515000
chr9	71436366	71436566	0.550000	chr14	96106200	96106400	0.560000
chr1	200539854	200540054	0.410000	chr14	96126400	96126600	0.475000
chr2	69752024	69752424	0.472500	chr14	96249000	96249400	0.510000
chr8	12572078	12572278	0.530000	chr14	96252400	96252600	0.645000
chrX	38580891	38581091	0.475000	chr14	96273200	96273400	0.495000
chr10	75584485	75584685	0.455000	chr14	96275600	96275800	0.575000
chr8	138067079	138067279	0.390000	chr14	96281000	96281200	0.460000
chrX	147909771	147910371	0.395000	chr14	96349400	96350000	0.455000
chr9	134528903	134529103	0.320000	chr14	96356200	96356400	0.340000
chr16	6449817	6450017	0.465000	chr14	96357200	96357400	0.370000
chr14	57597430	57598630	0.430000	chr14	96361600	96362800	0.458333
chr11	71723357	71724557	0.532500	chr14	96363200	96364400	0.658333
chr13	62515322	62515522	0.340000	chr14	96365000	96365200	0.355000
chr2	119904453	119904653	0.385000	chr14	96368600	96368800	0.510000
chr22	42867759	42868759	0.550000	chr14	96391200	96392200	0.678000
chr8	21918503	21918703	0.465000	chr14	96392600	96392800	0.540000
chr14	39681067	39681267	0.405000	chr14	96393200	96393400	0.450000
chr11	81605960	81606160	0.285000	chr14	96405800	96406000	0.380000
chr7	23083472	23083672	0.380000	chr14	96408000	96408200	0.485000
chrY	12081594	12081794	0.420000	chr14	96408600	96408800	0.475000
chr12	5815234	5815434	0.370000	chr14	96416400	96416600	0.400000
chr4	132484505	132484705	0.395000	chr14	96422400	96422600	0.475000
chr18	70496068	70496268	0.360000	chr14	96424400	96424600	0.400000
chr20	15460549	15460749	0.415000	chr14	96427200	96427400	0.460000
chr6	39123794	39123994	0.460000	chr14	96446200	96446400	0.475000
chr10	63137459	63137659	0.460000	chr14	96495800	96496000	0.550000
chr17	32569285	32570085	0.448750	chr14	96501800	96502600	0.680000
chr14	33449088	33449288	0.465000	chr14	96503000	96503200	0.570000
chr9	52977740	52977940	0.000000	chr14	96559600	96559800	0.305000
chr6	125135565	125135765	0.390000	chr14	96567400	96567600	0.360000
chr10	80842686	80842886	0.515000	chr14	96577200	96577400	0.540000
chr7	45229363	45229563	0.480000	chr14	96581200	96581400	0.490000
chr1	121228880	121229080	0.480000	chr14	96582000	96582200	0.535000
chr17	27620494	27620694	0.540000	chr14	96584400	96584600	0.590000
chr1	14299046	14299446	0.465000	chr14	96592600	96593000	0.670000
chr14	98391284	98391484	0.435000	chr14	96632000	96632200	0.595000
chr21	21444385	21444585	0.410000	chr14	96659200	96659400	0.440000
chr1	200351590	200351990	0.437500	chr14	96660000	96660400	0.465000
chr13	100253419	100253619	0.415000	chr14	96660800	96661000	0.545000
chr5	45786433	45786633	0.540000	chr14	96663600	96663800	0.565000
chr20	12771523	12771723	0.385000	chr14	96710200	96710400	0.460000
chr7	113533198	113533598	0.462500	chr14	96741400	96741800	0.702500
chr2	155146046	155146246	0.385000	chr14	96756800	96757000	0.480000
chr16	58605521	58605721	0.375000	chr14	96762800	96763000	0.430000
chr10	116199835	116200235	0.390000	chr14	96783800	96784200	0.405000
chr10	112264471	112264671	0.445000	chr14	96793200	96793400	0.455000
chr12	10028104	10028304	0.330000	chr14	96795400	96795600	0.460000
chr17	3366504	3367704	0.409167	chr14	96797200	96798400	0.645833
chr9	26776978	26777178	0.400000	chr14	96801800	96802000	0.470000
chr18	63237225	63238025	0.442500	chr14	96803000	96803800	0.450000
chr12	37653462	37653662	0.390000	chr14	96807000	96807200	0.455000
chr1	94158248	94158448	0.350000	chr14	96809200	96809400	0.370000
chr9	111489229	111489429	0.395000	chr14	96816400	96816600	0.430000
chr4	90326225	90326425	0.455000	chr14	96827400	96827600	0.505000
chr1	89047784	89047984	0.375000	chr14	96831000	96831200	0.460000
chr4	179975755	179975955	0.380000	chr14	96847400	96847600	0.430000
chr7	89943240	89943440	0.320000	chr14	96853000	96853200	0.365000
chr3	173669734	173669934	0.345000	chr14	96906000	96906200	0.445000
chr3	113213487	113213687	0.410000	chr14	96911000	96911200	0.515000
chr3	80191886	80192086	0.335000	chr14	96914600	96914800	0.470000
chr1	162869600	162869800	0.470000	chr14	96917600	96917800	0.500000
chr8	108982570	108982770	0.415000	chr14	96939000	96939200	0.430000
chr11	117739361	117739761	0.505000	chr14	96940000	96940400	0.510000
chr9	90942024	90942224	0.455000	chr14	96949600	96949800	0.465000
chr1	123790628	123790828	0.405000	chr14	96960600	96960800	0.570000
chr9	110145188	110145388	0.465000	chr14	96962400	96962600	0.475000
chr1	114305537	114305737	0.420000	chr14	96987200	96987400	0.475000
chr4	184877723	184878123	0.455000	chr14	97021000	97021400	0.470000
chr17	74876271	74876471	0.470000	chr14	97021800	97022000	0.515000
chr5	136576762	136576962	0.420000	chr14	97028400	97028600	0.455000
chrX	32117237	32117437	0.400000	chr14	97075000	97075200	0.440000
chr8	138656565	138656765	0.410000	chr14	97077400	97077600	0.580000
chrX	74720657	74720857	0.325000	chr14	97090600	97090800	0.445000
chr7	49523685	49524085	0.405000	chr14	97106400	97106800	0.530000
chr2	148955987	148956187	0.515000	chr14	97120600	97120800	0.520000
chr1	18116960	18117160	0.525000	chr14	97180400	97180600	0.560000
chr14	29396919	29397119	0.320000	chr14	97198200	97198400	0.420000
chr9	45057320	45057520	0.370000	chr14	97250400	97250600	0.505000
chr11	85407813	85408013	0.460000	chr14	97251000	97251200	0.480000
chr16	37594610	37594810	0.370000	chr14	97251600	97251800	0.395000
chr9	43586781	43586981	0.400000	chr14	97253800	97254000	0.395000
chr7	130147059	130147259	0.465000	chr14	97276600	97276800	0.505000
chr11	46634548	46634748	0.475000	chr14	97379400	97379600	0.485000
chr4	145603091	145603291	0.350000	chr14	97393400	97393600	0.400000
chr14	48506422	48506622	0.460000	chr14	97429200	97429400	0.545000
chr18	59182737	59182937	0.410000	chr14	97432600	97432800	0.445000
chr17	48730742	48731142	0.465000	chr14	97457000	97457400	0.535000
chr2	229427833	229428033	0.560000	chr14	97459000	97459200	0.585000
chr11	129064952	129065152	0.405000	chr14	97490600	97490800	0.475000
chr9	120594916	120595116	0.480000	chr14	97539200	97539400	0.485000
chrX	147569966	147570366	0.337500	chr14	97544600	97545000	0.367500
chr4	51164650	51164850	0.360000	chr14	97592400	97592600	0.390000
chr2	107555362	107555962	0.386667	chr14	97603000	97603600	0.443333
chr1	77912862	77913062	0.310000	chr14	97620600	97620800	0.330000
chr9	118423689	118423889	0.330000	chr14	97682600	97682800	0.365000
chr13	35920441	35920641	0.470000	chr14	97697800	97698000	0.475000
chr3	129823610	129823810	0.375000	chr14	97703000	97703200	0.415000
chr6	37809617	37809817	0.365000	chr14	97706000	97706200	0.440000
chr2	55306530	55306730	0.440000	chr14	97707000	97707200	0.515000
chr3	1177802	1178202	0.475000	chr14	97707600	97708000	0.502500
chr12	34973589	34973789	0.390000	chr14	97709800	97710000	0.400000
chr11	5487215	5487415	0.280000	chr14	97720000	97720200	0.375000
chr19	40181794	40182194	0.472500	chr14	97724400	97724800	0.495000
chr18	77108177	77108577	0.440000	chr14	97726600	97727000	0.460000
chr16	14114626	14114826	0.395000	chr14	97879000	97879200	0.485000
chr18	33122239	33122439	0.365000	chr14	97900600	97900800	0.450000
chr1	21304181	21304781	0.503333	chr14	97978000	97978600	0.513333
chr3	70009605	70009805	0.365000	chr14	97994400	97994600	0.380000
chr1	20667452	20667652	0.465000	chr14	98018800	98019000	0.480000
chr12	128954275	128954475	0.435000	chr14	98103800	98104000	0.440000
chr8	124594251	124594451	0.530000	chr14	98136200	98136400	0.585000
chr9	3810259	3810859	0.461667	chr14	98173400	98174000	0.476667
chr11	58047176	58047376	0.455000	chr14	98189600	98189800	0.480000
chr13	99062840	99063040	0.480000	chr14	98198400	98198600	0.615000
chr1	27006511	27006711	0.545000	chr14	98210400	98210600	0.635000
chr11	80462008	80462408	0.495000	chr14	98218200	98218600	0.505000
chr3	176561482	176561682	0.385000	chr14	98224000	98224200	0.390000
chr1	91471224	91471424	0.385000	chr14	98229800	98230000	0.420000
chr12	127272033	127272233	0.515000	chr14	98298600	98298800	0.540000
chr8	118119807	118120007	0.435000	chr14	98444200	98444400	0.470000
chr3	148233293	148233493	0.375000	chr14	98543200	98543400	0.435000
chr10	78118004	78118404	0.400000	chr14	98548200	98548600	0.442500
chr18	12043591	12043791	0.490000	chr14	98704600	98704800	0.535000
chr8	72020424	72020824	0.432500	chr14	98909400	98909800	0.445000
chr5	54000430	54000630	0.405000	chr14	98912800	98913000	0.485000
chr7	51958367	51958567	0.430000	chr14	98916600	98916800	0.455000
chr4	30559573	30559773	0.395000	chr14	98926200	98926400	0.530000
chrX	101344454	101344654	0.545000	chr14	98932000	98932200	0.555000
chr3	54580674	54580874	0.550000	chr14	98953600	98953800	0.605000
chr8	100522674	100522874	0.450000	chr14	98954200	98954400	0.490000
chr7	12067376	12067976	0.443333	chr14	98956800	98957400	0.488333
chr17	962577	963177	0.463333	chr14	98984400	98985000	0.523333
chr5	147284931	147285131	0.365000	chr14	98994600	98994800	0.425000
chr1	32062136	32062536	0.507500	chr14	99009800	99010200	0.517500
chr9	15451559	15451759	0.435000	chr14	99035400	99035600	0.520000
chr18	17101962	17102362	0.397500	chr14	99036800	99037200	0.487500
chr12	82842877	82843477	0.465000	chr14	99038200	99038800	0.548333
chr12	82800004	82800404	0.437500	chr14	99055800	99056200	0.505000
chr7	62872955	62873355	0.362500	chr14	99076000	99076400	0.435000
chr4	133709020	133709220	0.375000	chr14	99077200	99077400	0.445000
chrY	18627501	18627701	0.340000	chr14	99138000	99138200	0.460000
chr1	88737694	88738294	0.425000	chr14	99188800	99189400	0.528333
chr1	39439342	39440142	0.400000	chr14	99191800	99192600	0.500000
chr12	129765848	129766448	0.446667	chr14	99229800	99230400	0.548333
chr1	98031181	98031381	0.340000	chr14	99235800	99236000	0.395000
chr5	63842996	63843196	0.360000	chr14	99240600	99240800	0.385000
chr5	79161131	79161331	0.400000	chr14	99241400	99241600	0.495000
chr17	22934141	22934341	0.440000	chr14	99243600	99243800	0.450000
chrY	7334839	7335039	0.405000	chr14	99249600	99249800	0.440000
chr14	93028723	93029123	0.545000	chr14	99253400	99253800	0.580000
chr18	77792282	77792482	0.410000	chr14	99259400	99259600	0.435000
chr2	90075454	90075654	0.495000	chr14	99261200	99261400	0.510000
chr3	14423265	14423665	0.502500	chr14	99262400	99262800	0.515000
chr2	74788533	74788733	0.340000	chr14	99265800	99266000	0.375000
chr3	46433212	46433412	0.505000	chr14	99266600	99266800	0.550000
chr4	98445140	98445340	0.515000	chr14	99269800	99270000	0.525000
chr5	169973192	169973592	0.462500	chr14	99272000	99272400	0.627500
chr19	10721639	10721839	0.535000	chr14	99274800	99275000	0.625000
chr8	63868440	63868640	0.400000	chr14	99286800	99287000	0.425000
chr4	54272033	54272233	0.465000	chr14	99287400	99287600	0.575000
chr4	117653390	117653590	0.220000	chr14	99315800	99316000	0.345000
chr2	42985337	42986337	0.492000	chr14	99320200	99321200	0.663000
chr1	149824187	149824587	0.482500	chr14	99361000	99361400	0.587500
chr11	112723611	112723811	0.580000	chr14	99378800	99379000	0.630000
chr11	128613267	128613667	0.567500	chr14	99380400	99380800	0.587500
chr11	125934446	125934846	0.487500	chr14	99389200	99389600	0.590000
chr6	121490590	121490790	0.445000	chr14	99393200	99393400	0.530000
chr7	66378925	66379125	0.590000	chr14	99394200	99394400	0.605000
chr6	166790477	166790877	0.422500	chr14	99396200	99396600	0.437500
chr3	38319782	38319982	0.450000	chr14	99401800	99402000	0.500000
chr17	26261366	26261566	0.405000	chr14	99415800	99416000	0.425000
chr15	39780091	39780291	0.450000	chr14	99418400	99418600	0.465000
chr8	142026611	142027011	0.467500	chr14	99420000	99420400	0.487500
chr7	158929534	158929734	0.545000	chr14	99420800	99421000	0.645000
chrX	106926976	106927176	0.525000	chr14	99430600	99430800	0.595000
chr10	52999402	52999602	0.415000	chr14	99436600	99436800	0.450000
chr8	104614773	104615373	0.560000	chr14	99441200	99441800	0.570000
chr4	42914778	42914978	0.435000	chr14	99447800	99448000	0.495000
chr17	36006180	36006580	0.485000	chr14	99460800	99461200	0.497500
chr9	125550737	125550937	0.340000	chr14	99462400	99462600	0.410000
chr17	41604012	41604212	0.430000	chr14	99467400	99467600	0.505000
chr2	106703180	106703380	0.455000	chr14	99475400	99475600	0.510000
chr1	105813076	105813276	0.350000	chr14	99477000	99477200	0.385000
chr5	20253473	20253673	0.345000	chr14	99479000	99479200	0.405000
chr4	146228288	146228488	0.575000	chr14	99480000	99480200	0.625000
chr1	54488141	54489341	0.630000	chr14	99480800	99482000	0.659167
chr3	83473253	83473453	0.480000	chr14	99498000	99498200	0.545000
chr11	4041076	4041476	0.385000	chr14	99518400	99518800	0.652500
chr20	63971400	63971600	0.505000	chr14	99525000	99525200	0.610000
chr12	54279674	54279874	0.575000	chr14	99541600	99541800	0.580000
chr4	27696424	27696624	0.515000	chr14	99563200	99563400	0.660000
chr6	136703386	136703586	0.435000	chr14	99568600	99568800	0.600000
chr9	24906078	24906478	0.417500	chr14	99572400	99572800	0.552500
chr2	241910602	241910802	0.470000	chr14	99575800	99576000	0.600000
chr5	148800272	148800472	0.375000	chr14	99595200	99595400	0.515000
chr2	10428442	10428642	0.590000	chr14	99602200	99602400	0.635000
chr16	6415124	6415324	0.445000	chr14	99603800	99604000	0.770000
chr19	14598380	14598580	0.485000	chr14	99604400	99604600	0.785000
chrX	19848918	19849118	0.445000	chr14	99605400	99605600	0.670000
chr20	31698450	31698650	0.490000	chr14	99606600	99606800	0.515000
chr3	66367482	66367682	0.415000	chr14	99629000	99629200	0.660000
chr20	19103040	19103240	0.440000	chr14	99672600	99672800	0.510000
chr3	130940898	130942898	0.390500	chr14	99682800	99684800	0.689000
chr11	14260743	14260943	0.470000	chr14	99730000	99730200	0.700000
chr4	160121582	160121782	0.410000	chr14	99730600	99730800	0.640000
chr20	6123460	6123660	0.580000	chr14	99731800	99732000	0.650000
chr6	129416834	129417434	0.553333	chr14	99737400	99738000	0.656667
chr17	67518645	67518845	0.475000	chr14	99746800	99747000	0.660000
chr17	21692468	21692668	0.610000	chr14	99747600	99747800	0.620000
chr11	117904638	117904838	0.475000	chr14	99752000	99752200	0.555000
chr22	26302710	26302910	0.495000	chr14	99752600	99752800	0.600000
chr10	14502228	14502628	0.392500	chr14	99793200	99793600	0.817500
chr7	69555771	69556371	0.483333	chr14	99807400	99808000	0.543333
chr16	13483191	13483391	0.420000	chr14	99816400	99816600	0.540000
chr5	91838636	91838836	0.380000	chr14	99821800	99822000	0.445000
chr2	141342526	141342726	0.360000	chr14	99885400	99885600	0.385000
chr6	95214029	95214229	0.515000	chr14	99928000	99928200	0.645000
chr19	47420845	47421045	0.560000	chr14	99947000	99947200	0.595000
chr10	122779922	122780122	0.600000	chr14	99971400	99971600	0.750000
chr20	62544127	62544327	0.490000	chr14	99972000	99972200	0.810000
chr3	118732173	118732373	0.395000	chr14	99972600	99972800	0.515000
chr2	130970667	130971067	0.317500	chr14	99981800	99982200	0.420000
chr1	39849890	39850090	0.365000	chr14	99982600	99982800	0.400000
chr6	24980869	24981069	0.425000	chr14	99995800	99996000	0.465000
chr4	142571625	142571825	0.255000	chr1	50017200	50017400	0.340000
chr10	93867693	93867893	0.505000	chr1	50023800	50024000	0.730000
chr12	32311006	32311206	0.400000	chr1	50108800	50109000	0.470000
chr1	112707761	112707961	0.485000	chr1	50109800	50110000	0.490000
chr20	12722371	12722571	0.400000	chr1	50110400	50110600	0.435000
chr11	126361330	126361530	0.465000	chr1	50183400	50183600	0.470000
chr7	83675464	83675664	0.545000	chr1	50214800	50215000	0.640000
chr5	88608739	88608939	0.460000	chr1	50252400	50252600	0.500000
chr13	32175809	32176409	0.346667	chr1	50258200	50258800	0.423333
chr11	20189469	20189869	0.480000	chr1	50262400	50262800	0.485000
chr1	56845958	56846158	0.520000	chr1	50272000	50272200	0.595000
chr5	111014556	111014756	0.355000	chr1	50280000	50280200	0.465000
chr5	143478325	143478525	0.435000	chr1	50309000	50309200	0.480000
chr15	59885223	59885423	0.410000	chr1	50331400	50331600	0.430000
chr17	42047794	42048594	0.511250	chr1	50333000	50333800	0.718750
chr6	120216530	120216730	0.365000	chr1	50348800	50349000	0.500000
chr10	3219054	3219654	0.411667	chr1	50368400	50369000	0.540000
chr11	67001097	67001497	0.442500	chr1	50382200	50382600	0.462500
chr7	75028481	75028681	0.580000	chr1	50418800	50419000	0.755000
chr22	44975400	44975600	0.575000	chr1	50419400	50419600	0.685000
chr21	45815013	45815413	0.522500	chr1	50421000	50421400	0.727500
chr13	111334782	111335182	0.467500	chr1	50423400	50423800	0.610000
chr12	120571416	120571616	0.460000	chr1	50425800	50426000	0.555000
chr3	194276316	194276916	0.500000	chr1	50427400	50428000	0.588333
chr1	117654615	117654815	0.455000	chr1	50451000	50451200	0.490000
chrX	5005764	5005964	0.405000	chr1	50452800	50453000	0.415000
chr9	78661644	78661844	0.330000	chr1	50458600	50458800	0.355000
chr12	39019759	39019959	0.490000	chr1	50472000	50472200	0.545000
chr5	64730302	64730502	0.345000	chr1	50475000	50475200	0.375000
chr3	142771505	142771705	0.280000	chr1	50508200	50508400	0.330000
chr12	85362328	85362528	0.295000	chr1	50516200	50516400	0.415000
chr18	16826348	16826548	0.405000	chr1	50605600	50605800	0.415000
chr15	83823836	83824036	0.400000	chr1	50611800	50612000	0.440000
chr1	177993931	177994331	0.500000	chr1	50620800	50621200	0.580000
chr1	52232182	52232382	0.350000	chr1	50667400	50667600	0.375000
chr1	177290801	177291001	0.360000	chr1	50704200	50704400	0.385000
chr11	5430097	5430297	0.295000	chr1	50711800	50712000	0.345000
chrX	154812577	154812777	0.405000	chr1	50720600	50720800	0.450000
chr21	16579273	16579473	0.315000	chr1	50774800	50775000	0.345000
chrY	10407245	10407445	0.340000	chr1	50780000	50780200	0.345000
chr18	69139400	69139800	0.422500	chr1	50873400	50873800	0.427500
chr6	31178913	31179113	0.440000	chr1	50874400	50874600	0.450000
chrY	13290174	13290374	0.285000	chr1	50877600	50877800	0.310000
chr1	183321569	183321769	0.420000	chr1	50931400	50931600	0.435000
chr11	105333009	105333409	0.437500	chr1	50953000	50953400	0.457500
chr6	61052755	61053355	0.536667	chr1	50959800	50960400	0.745000
chr9	106404482	106405282	0.301250	chr1	50967000	50967800	0.342500
chr10	22655816	22658016	0.443182	chr1	50968200	50970400	0.621364
chr3	947377	947977	0.315000	chr1	50971000	50971600	0.351667
chr4	93207947	93208147	0.345000	chr1	50972000	50972200	0.305000
chr2	17115988	17116188	0.330000	chr1	50972800	50973000	0.350000
chr16	75763255	75763455	0.415000	chr1	50974000	50974200	0.550000
chr6	51648915	51649115	0.405000	chr1	50975600	50975800	0.345000
chr8	21167334	21168334	0.484000	chr1	50976600	50977600	0.500000
chr14	45746007	45746207	0.490000	chr1	50978200	50978400	0.720000
chr9	54963085	54963485	0.000000	chr1	50978800	50979200	0.455000
chr5	138693206	138693406	0.290000	chr1	50980000	50980200	0.320000
chr13	7301995	7302195	0.000000	chr1	50981000	50981200	0.275000
chr8	108513611	108513811	0.325000	chr1	50982000	50982200	0.390000
chr2	156060656	156060856	0.325000	chr1	50985400	50985600	0.420000
chr14	32652219	32652419	0.470000	chr15	100054600	100054800	0.540000
chr9	131679675	131679875	0.565000	chr15	100111200	100111400	0.580000
chr4	42502572	42502772	0.450000	chr15	100111800	100112000	0.495000
chr18	21706224	21706424	0.575000	chr15	100132000	100132200	0.670000
chr3	35482813	35483213	0.547500	chr15	100200400	100200800	0.630000
chr5	115523929	115524329	0.310000	chr15	100201600	100202000	0.460000
chr6	73349941	73350141	0.470000	chr15	100229600	100229800	0.480000
chr2	61397471	61397671	0.535000	chr15	100235200	100235400	0.575000
chr3	88381207	88381407	0.390000	chr15	100241600	100241800	0.515000
chr20	35310318	35310518	0.505000	chr15	100247400	100247600	0.535000
chr16	61060672	61060872	0.420000	chr15	100255800	100256000	0.580000
chr2	190436753	190436953	0.420000	chr1	51002600	51002800	0.445000
chr6	4735364	4735764	0.457500	chr15	100330600	100331000	0.485000
chr13	104166999	104167199	0.400000	chr15	100334000	100334200	0.440000
chr2	161960775	161960975	0.450000	chr15	100339000	100339200	0.505000
chr14	101231226	101231426	0.495000	chr15	100341200	100341400	0.815000
chr8	141561357	141561557	0.560000	chr15	100342000	100342200	0.615000
chr9	92079689	92079889	0.505000	chr15	100349600	100349800	0.625000
chrX	43877037	43877837	0.436250	chr15	100350200	100351000	0.505000
chr2	185299659	185299859	0.410000	chr15	100353600	100353800	0.460000
chr11	55095140	55095340	0.375000	chr15	100354800	100355000	0.390000
chr2	91940323	91940523	0.340000	chr15	100394800	100395000	0.375000
chr21	38697615	38697815	0.465000	chr15	100438600	100438800	0.470000
chr8	89120441	89120641	0.415000	chr15	100495000	100495200	0.450000
chr20	42397174	42397374	0.315000	chr15	100508800	100509000	0.310000
chr17	47499445	47499845	0.435000	chr15	100517200	100517600	0.460000
chr12	3090033	3090433	0.417500	chr15	100520400	100520800	0.520000
chr17	27432386	27432786	0.422500	chr15	100537400	100537800	0.450000
chr9	103403521	103403721	0.285000	chr15	100559400	100559600	0.410000
chr11	78520864	78521064	0.540000	chr1	51005600	51005800	0.560000
chr2	6426669	6426869	0.365000	chr15	100560400	100560600	0.370000
chr2	76903901	76904101	0.345000	chr15	100580400	100580600	0.355000
chr17	69852519	69852919	0.457500	chr15	100596000	100596400	0.487500
chr3	100199374	100199774	0.445000	chr15	100596800	100597200	0.475000
chr2	208155695	208156295	0.448333	chr15	100600800	100601400	0.463333
chr17	291489	293089	0.523750	chr15	100601800	100603400	0.616250
chr5	51178550	51178750	0.410000	chr15	100612600	100612800	0.410000
chr1	211110696	211110896	0.285000	chr15	100623400	100623600	0.360000
chr18	58815839	58816039	0.460000	chr15	100627800	100628000	0.465000
chr14	91535481	91535681	0.525000	chr15	100633000	100633200	0.530000
chr4	148915501	148915701	0.550000	chr15	100663200	100663400	0.580000
chr11	116942213	116942413	0.315000	chr15	100672000	100672200	0.450000
chr15	81196811	81197011	0.525000	chr15	100710400	100710600	0.570000
chr6	82099073	82099473	0.390000	chr15	100721800	100722200	0.442500
chr1	171749224	171749624	0.430000	chr15	100759800	100760200	0.510000
chr5	50988914	50989114	0.400000	chr15	100765200	100765400	0.595000
chr1	192991235	192991435	0.435000	chr15	100773600	100773800	0.500000
chr7	144191907	144192107	0.450000	chr15	100833600	100833800	0.525000
chr12	33258824	33259024	0.460000	chr15	100849600	100849800	0.715000
chr11	8489081	8489481	0.362500	chr15	100873000	100873400	0.440000
chr3	32335541	32336141	0.480000	chr15	100879400	100880000	0.790000
chr12	130837988	130838188	0.480000	chr15	100902600	100902800	0.550000
chr7	104946345	104946545	0.530000	chr15	100918000	100918200	0.685000
chr11	68914418	68914618	0.520000	chr15	100919200	100919400	0.780000
chr10	27697862	27698062	0.495000	chr15	100919800	100920000	0.715000
chr15	20461099	20461299	0.445000	chr15	100926400	100926600	0.600000
chr11	94520776	94520976	0.425000	chr15	100929800	100930000	0.575000
chr1	77907233	77907433	0.315000	chr15	100934800	100935000	0.395000
chr6	107071357	107071757	0.465000	chr15	100940800	100941200	0.482500
chr8	133125436	133125636	0.465000	chr15	100941600	100941800	0.605000
chr7	42764471	42765071	0.461667	chr15	100958800	100959400	0.513333
chr3	55188621	55188821	0.415000	chr15	101007000	101007200	0.555000
chr22	17261194	17261994	0.526250	chr15	101007800	101008600	0.548750
chr7	121851795	121851995	0.350000	chr15	101015400	101015600	0.550000
chr12	74266004	74266204	0.450000	chr15	101017400	101017600	0.575000
chr21	4760964	4761164	0.000000	chr15	101018200	101018400	0.365000
chr15	12886917	12887317	0.000000	chr15	101035600	101036000	0.355000
chr2	112632905	112633105	0.510000	chr15	101062800	101063000	0.520000
chr9	118125881	118126081	0.340000	chr15	101077400	101077600	0.395000
chr19	51742899	51744099	0.469167	chr15	101086000	101087200	0.647500
chrX	67138098	67138298	0.425000	chr15	101088800	101089000	0.670000
chr6	67878169	67878369	0.420000	chr15	101103800	101104000	0.500000
chr14	39232430	39233430	0.439000	chr15	101107400	101108400	0.488000
chr3	14598679	14599079	0.485000	chr15	101113600	101114000	0.557500
chr18	9737995	9738195	0.595000	chr15	101121600	101121800	0.630000
chr8	132125308	132125508	0.395000	chr15	101123600	101123800	0.475000
chr9	18494438	18494638	0.415000	chr15	101124800	101125000	0.435000
chr8	56898652	56898852	0.460000	chr15	101127600	101127800	0.465000
chr9	32581010	32581210	0.465000	chr15	101135600	101135800	0.560000
chr6	19399690	19399890	0.385000	chr15	101137600	101137800	0.495000
chr9	106034657	106034857	0.375000	chr15	101140000	101140200	0.480000
chr17	13548368	13548568	0.390000	chr15	101145400	101145600	0.500000
chr5	173164494	173164894	0.452500	chr15	101149200	101149600	0.552500
chr1	6214572	6214772	0.455000	chr15	101150200	101150400	0.500000
chr10	93029055	93029255	0.410000	chr15	101153000	101153200	0.665000
chr4	54379861	54380061	0.475000	chr15	101156600	101156800	0.500000
chr6	1244434	1244634	0.490000	chr15	101167600	101167800	0.500000
chr17	74004492	74004692	0.485000	chr15	101168200	101168400	0.505000
chr6	156184205	156184405	0.380000	chr15	101175600	101175800	0.390000
chr10	12722390	12722790	0.392500	chr15	101180600	101181000	0.460000
chr7	114439543	114439743	0.430000	chr15	101188000	101188200	0.470000
chr12	14749320	14749520	0.395000	chr15	101188800	101189000	0.450000
chrX	72163970	72164170	0.485000	chr15	101194000	101194200	0.500000
chrX	12807697	12808297	0.391667	chr15	101199400	101200000	0.410000
chr16	27321191	27321591	0.462500	chr15	101201400	101201800	0.567500
chr9	123692460	123692660	0.325000	chr15	101203800	101204000	0.385000
chr1	68015491	68015691	0.460000	chr15	101206200	101206400	0.535000
chr17	64440966	64441366	0.462500	chr15	101207800	101208200	0.515000
chr9	33188923	33189123	0.435000	chr15	101225400	101225600	0.445000
chr1	37125880	37126080	0.505000	chr15	101231000	101231200	0.540000
chr16	10860200	10860400	0.545000	chr15	101232800	101233000	0.580000
chr10	37316636	37316836	0.395000	chr15	101237200	101237400	0.435000
chr8	91025801	91026001	0.425000	chr15	101239800	101240000	0.475000
chr12	34581008	34581208	0.390000	chr15	101242200	101242400	0.510000
chr18	59662271	59662471	0.350000	chr15	101242800	101243000	0.410000
chrX	42713175	42713375	0.325000	chr15	101250400	101250600	0.440000
chr1	14632997	14634397	0.454286	chr15	101251200	101252600	0.762143
chr18	56269023	56269623	0.388333	chr15	101255200	101255800	0.411667
chr9	112998069	112998269	0.380000	chr15	101258200	101258400	0.385000
chr7	29815478	29815878	0.422500	chr15	101267200	101267600	0.527500
chr1	180558819	180559019	0.490000	chr15	101270000	101270200	0.550000
chr5	148117641	148117841	0.390000	chr15	101276600	101276800	0.440000
chr13	50983387	50983587	0.445000	chr15	101277400	101277600	0.785000
chrX	75998966	75999166	0.405000	chr15	101278000	101278200	0.455000
chr12	8997530	8997730	0.370000	chr15	101289000	101289200	0.375000
chr7	157832563	157832763	0.455000	chr15	101294200	101294400	0.525000
chr10	7074340	7074940	0.451667	chr15	101294800	101295400	0.691667
chr4	63930550	63930750	0.320000	chr15	101300400	101300600	0.375000
chr11	125846135	125846335	0.430000	chr15	101320800	101321000	0.545000
chr11	19214736	19215336	0.463333	chr15	101334000	101334600	0.548333
chr6	80543120	80543320	0.340000	chr15	101342200	101342400	0.335000
chr2	9365164	9365364	0.560000	chr15	101397800	101398000	0.655000
chr2	11624266	11624466	0.420000	chr15	101407600	101407800	0.565000
chr7	72442744	72442944	0.350000	chr15	101446200	101446400	0.420000
chr9	118598705	118598905	0.395000	chr15	101446800	101447000	0.525000
chrX	101221601	101221801	0.500000	chr15	101451400	101451600	0.510000
chr5	40953704	40953904	0.265000	chr15	101452000	101452200	0.330000
chr6	85084498	85084698	0.400000	chr15	101452600	101452800	0.560000
chr1	15561428	15562628	0.454167	chr15	101455200	101456400	0.500000
chr11	72628369	72628569	0.540000	chr15	101469600	101469800	0.575000
chr10	126016301	126016701	0.487500	chr15	101477800	101478200	0.525000
chr16	1456626	1457226	0.566667	chr15	101488400	101489000	0.715000
chr12	89369594	89370194	0.530000	chr15	101489400	101490000	0.830000
chr7	83342360	83342760	0.467500	chr15	101491600	101492000	0.480000
chr15	96043420	96043620	0.400000	chr15	101494600	101494800	0.545000
chr20	11535656	11536056	0.405000	chr15	101496200	101496600	0.595000
chr16	78000659	78000859	0.460000	chr15	101498200	101498400	0.595000
chr16	72961845	72962045	0.465000	chr15	101500000	101500200	0.580000
chr19	25266157	25266357	0.400000	chr15	101500800	101501000	0.490000
chr10	125245039	125245639	0.458333	chr15	101501600	101502200	0.616667
chr14	44732730	44732930	0.350000	chr15	101521600	101521800	0.385000
chr10	129496613	129496813	0.430000	chr15	101542800	101543000	0.645000
chr12	13521105	13521305	0.480000	chr15	101560000	101560200	0.485000
chr14	38235812	38236012	0.450000	chr15	101578600	101578800	0.640000
chr13	106092826	106093026	0.475000	chr15	101608400	101608600	0.555000
chr11	13349902	13350302	0.492500	chr15	101615800	101616200	0.600000
chr10	32124863	32125063	0.530000	chr15	101619000	101619200	0.625000
chr4	152107738	152108138	0.460000	chr15	101625200	101625600	0.467500
chr5	98443197	98443597	0.437500	chr15	101637000	101637400	0.440000
chr5	67875405	67875605	0.405000	chr15	101641200	101641400	0.435000
chr4	36019220	36019420	0.380000	chr15	101642000	101642200	0.410000
chr8	118752489	118752889	0.405000	chr15	101646600	101647000	0.427500
chr9	40196620	40196820	0.440000	chr15	101647400	101647600	0.505000
chr7	134641197	134641397	0.370000	chr15	101649600	101649800	0.445000
chr6	85828686	85829486	0.397500	chr15	101652200	101653000	0.673750
chr1	167520654	167520854	0.300000	chr15	101654200	101654400	0.345000
chr17	2520859	2521459	0.508333	chr15	101655000	101655600	0.601667
chr2	239901477	239901677	0.450000	chr15	101658000	101658200	0.460000
chrX	150927089	150927289	0.465000	chr15	101664400	101664600	0.485000
chr20	39065724	39065924	0.500000	chr15	101694400	101694600	0.550000
chr10	127218948	127219148	0.415000	chr15	101697600	101697800	0.425000
chr8	130286717	130286917	0.360000	chr15	101723200	101723400	0.470000
chr4	22634549	22635149	0.735000	chr15	101724000	101724600	0.753333
chr4	128618668	128618868	0.440000	chr15	101727200	101727400	0.485000
chr11	78480107	78480307	0.440000	chr15	101730600	101730800	0.470000
chr15	45230278	45230478	0.415000	chr15	101731800	101732000	0.450000
chr15	100754418	100754618	0.395000	chr15	101733600	101733800	0.445000
chr3	69729403	69729603	0.485000	chr15	101745800	101746000	0.675000
chr10	112690794	112691194	0.490000	chr15	101746600	101747000	0.602500
chr10	125772351	125772551	0.575000	chr15	101767200	101767400	0.630000
chr2	69272902	69273102	0.550000	chr15	101773800	101774000	0.590000
chr12	25945789	25945989	0.430000	chr15	101782000	101782200	0.595000
chr14	45049968	45050168	0.370000	chr15	101877800	101878000	0.425000
chr19	1125891	1126091	0.530000	chr15	101886000	101886200	0.545000
chr18	52375045	52375245	0.375000	chr15	101891800	101892000	0.395000
chr10	34878975	34879375	0.457500	chr1	51044200	51044600	0.475000
chr6	26460673	26461073	0.490000	chr1	51058800	51059200	0.547500
chr10	110465175	110465575	0.390000	chr1	51061200	51061600	0.432500
chr12	110847294	110847494	0.550000	chr1	51072200	51072400	0.615000
chr3	76974570	76974770	0.350000	chr1	51088600	51088800	0.380000
chr16	26222474	26222674	0.295000	chr1	51116200	51116400	0.430000
chr17	60741369	60741769	0.355000	chr1	51170400	51170800	0.372500
chr1	162896475	162896875	0.427500	chr1	51175200	51175600	0.447500
chr1	143659144	143659344	0.375000	chr1	51186600	51186800	0.510000
chr5	161669648	161669848	0.295000	chr1	51189400	51189600	0.320000
chr3	104584983	104585383	0.297500	chr1	51192200	51192600	0.372500
chr9	110158110	110158510	0.452500	chr1	51218600	51219000	0.462500
chr16	18660006	18660406	0.410000	chr1	51222200	51222600	0.457500
chr10	70281776	70281976	0.370000	chr1	51230600	51230800	0.380000
chr13	53103222	53103422	0.420000	chr1	51235200	51235400	0.520000
chr18	79302129	79303329	0.450000	chr1	51236200	51237400	0.663333
chrX	79650493	79651293	0.391250	chr1	51237800	51238600	0.423750
chr2	80859909	80860109	0.435000	chr1	51265800	51266000	0.455000
chr13	108248080	108248280	0.335000	chr1	51268400	51268600	0.310000
chr15	54298366	54298566	0.355000	chr1	51280800	51281000	0.475000
chr17	67309685	67309885	0.465000	chr1	51284600	51284800	0.515000
chr22	47655347	47655547	0.515000	chr1	51295000	51295200	0.575000
chr2	101272189	101272389	0.420000	chr1	51297000	51297200	0.635000
chrX	8364785	8364985	0.475000	chr1	51297600	51297800	0.550000
chr16	68582678	68583678	0.447000	chr1	51299400	51300400	0.573000
chr3	13259465	13259665	0.505000	chr1	51302000	51302200	0.555000
chr12	113391698	113391898	0.530000	chr1	51304000	51304200	0.540000
chr1	153066251	153066451	0.380000	chr1	51308000	51308200	0.435000
chr2	48888853	48889053	0.550000	chr1	51311400	51311600	0.555000
chr1	203607730	203608330	0.485000	chr1	51313600	51314200	0.540000
chr5	153959233	153959633	0.525000	chr1	51321400	51321800	0.532500
chr22	46638804	46639004	0.585000	chr1	51326000	51326200	0.605000
chrX	52783239	52783439	0.380000	chr1	51326600	51326800	0.560000
chr22	48706835	48707235	0.565000	chr1	51329400	51329800	0.615000
chr20	35176410	35176810	0.557500	chr1	51330400	51330800	0.825000
chr1	244807659	244807859	0.540000	chr1	51331400	51331600	0.550000
chr4	168868609	168868809	0.445000	chr1	51332000	51332200	0.460000
chr4	10255727	10255927	0.565000	chr1	51334800	51335000	0.620000
chr3	15132023	15132223	0.440000	chr1	51342000	51342200	0.520000
chr17	36000675	36000875	0.550000	chr1	51345000	51345200	0.770000
chr13	48519372	48519572	0.430000	chr1	51346400	51346600	0.480000
chr3	155901360	155901760	0.312500	chr1	51347400	51347800	0.402500
chr6	157565249	157565449	0.325000	chr1	51349600	51349800	0.415000
chr15	79779006	79779206	0.365000	chr1	51381000	51381200	0.380000
chr10	46164195	46164595	0.275000	chr1	51422000	51422400	0.315000
chr18	68792052	68792252	0.300000	chr1	51423600	51423800	0.450000
chr9	12432600	12432800	0.375000	chr1	51430000	51430200	0.430000
chr4	100102178	100102778	0.340000	chr1	51433600	51434200	0.378333
chr1	182270903	182271103	0.370000	chr1	51442200	51442400	0.385000
chrX	73767179	73767579	0.375000	chr1	51448800	51449200	0.365000
chr9	122742435	122742635	0.390000	chr1	51469600	51469800	0.405000
chr21	18558020	18558220	0.285000	chr1	51487800	51488000	0.360000
chr10	39097578	39097778	0.365000	chr1	51488600	51488800	0.460000
chr14	43456968	43457168	0.345000	chr1	51490800	51491000	0.340000
chr12	100771976	100772176	0.440000	chr1	51491600	51491800	0.475000
chr3	102975827	102976027	0.350000	chr1	51494200	51494400	0.420000
chr14	37812651	37812851	0.335000	chr1	51501400	51501600	0.450000
chr13	78245418	78245618	0.385000	chr1	51509800	51510000	0.390000
chr1	135436704	135437104	0.000000	chr1	51515400	51515800	0.350000
chr17	22285022	22285822	0.341250	chr1	51516200	51517000	0.371250
chrX	94308335	94308535	0.380000	chr1	51517400	51517600	0.400000
chrX	22675754	22675954	0.345000	chr1	51518200	51518400	0.530000
chr22	29807110	29807710	0.465000	chr1	51518800	51519400	0.750000
chr3	197931425	197931825	0.445000	chr1	51520400	51520800	0.450000
chr9	115573194	115573394	0.335000	chr1	51535200	51535400	0.470000
chr11	131907439	131907639	0.385000	chr1	51549200	51549400	0.415000
chr7	110514563	110514763	0.385000	chr1	51550000	51550200	0.410000
chr11	112743253	112743453	0.405000	chr1	51551200	51551400	0.445000
chr22	18508337	18508537	0.380000	chr1	51558400	51558600	0.470000
chr10	13143004	13143204	0.470000	chr1	51559200	51559400	0.525000
chr8	49400078	49400278	0.380000	chr1	51564200	51564400	0.440000
chrX	155563199	155563399	0.435000	chr1	51565200	51565400	0.500000
chr11	5504800	5505400	0.440000	chr1	51569400	51570000	0.450000
chr20	10513977	10514177	0.380000	chr1	51570400	51570600	0.410000
chr12	43756929	43757129	0.415000	chr1	51571000	51571200	0.465000
chr7	27377336	27377536	0.335000	chr1	51578400	51578600	0.375000
chr13	42904358	42904558	0.300000	chr1	51600600	51600800	0.405000
chr5	10964399	10964599	0.380000	chr1	51606400	51606600	0.400000
chr2	117423379	117423579	0.375000	chr1	51607800	51608000	0.445000
chr4	130442619	130442819	0.490000	chr1	51617000	51617200	0.630000
chr7	24852845	24853045	0.440000	chr1	51617600	51617800	0.610000
chr7	35107782	35107982	0.390000	chr1	51620600	51620800	0.445000
chr2	195941060	195941260	0.405000	chr1	51622600	51622800	0.500000
chr1	81810001	81810201	0.330000	chr1	51625000	51625200	0.360000
chr5	122561747	122561947	0.380000	chr1	51627800	51628000	0.395000
chr3	126772268	126772468	0.445000	chr1	51631000	51631200	0.510000
chr17	44894898	44895098	0.395000	chr1	51631800	51632000	0.425000
chr2	219353782	219353982	0.425000	chr1	51634800	51635000	0.485000
chr5	159841764	159841964	0.425000	chr1	51648200	51648400	0.460000
chr18	52205764	52205964	0.375000	chr1	51649800	51650000	0.440000
chr12	25669655	25669855	0.405000	chr1	51661200	51661400	0.410000
chr18	67955706	67956106	0.355000	chr1	51664800	51665200	0.362500
chr16	47186524	47186724	0.395000	chr1	51666600	51666800	0.450000
chr6	56080250	56080450	0.360000	chr1	51672000	51672200	0.425000
chr12	18750882	18751082	0.375000	chr1	51690800	51691000	0.395000
chr1	90449506	90449706	0.300000	chr1	51719200	51719400	0.405000
chr9	15673603	15673803	0.375000	chr1	51725800	51726000	0.450000
chr14	4282588	4282988	0.000000	chr1	51726600	51727000	0.310000
chr12	101013814	101014014	0.315000	chr1	51727400	51727600	0.370000
chr2	34420980	34421180	0.425000	chr1	51728400	51728600	0.470000
chr20	59369285	59369485	0.500000	chr1	51729600	51729800	0.710000
chr13	53557987	53558187	0.380000	chr1	51730200	51730400	0.405000
chr2	83089403	83089803	0.495000	chr1	51731200	51731600	0.542500
chr6	131750196	131750396	0.335000	chr1	51732200	51732400	0.355000
chr3	174308842	174309242	0.437500	chr1	51732800	51733200	0.447500
chr19	9296887	9297087	0.325000	chr1	51734000	51734200	0.350000
chr3	61979761	61979961	0.405000	chr1	51734600	51734800	0.400000
chr6	23883579	23883979	0.380000	chr1	51735200	51735600	0.430000
chr5	131335582	131335782	0.365000	chr1	51736800	51737000	0.380000
chr9	30329691	30330291	0.311667	chr1	51737400	51738000	0.346667
chr10	131595455	131595655	0.350000	chr1	51738800	51739000	0.380000
chr1	16106419	16106619	0.395000	chr1	51745200	51745400	0.400000
chr6	108656871	108657271	0.422500	chr1	51749400	51749800	0.465000
chr10	31297486	31297686	0.365000	chr1	51750400	51750600	0.300000
chrX	37027683	37027883	0.400000	chr1	51751600	51751800	0.415000
chr9	123664831	123665031	0.370000	chr1	51752600	51752800	0.465000
chr6	68330281	68330481	0.320000	chr1	51769000	51769200	0.420000
chr6	33079201	33079601	0.472500	chr1	51790400	51790800	0.510000
chr1	174622003	174622403	0.410000	chr1	51791200	51791600	0.465000
chr12	102767614	102767814	0.485000	chr1	51792000	51792200	0.520000
chr20	40517577	40517777	0.425000	chr1	51793000	51793200	0.445000
chr2	207417793	207417993	0.410000	chr1	51841200	51841400	0.445000
chr22	40542620	40542820	0.270000	chr1	51844000	51844200	0.440000
chr20	17919285	17919485	0.425000	chr1	51850600	51850800	0.430000
chr10	52593991	52594591	0.403333	chr1	51851800	51852400	0.413333
chr7	69305420	69305620	0.470000	chr1	51859800	51860000	0.480000
chr18	25153131	25153331	0.290000	chr1	51863400	51863600	0.305000
chr13	96503585	96503785	0.430000	chr1	51867000	51867200	0.455000
chrX	82533558	82534158	0.301667	chr1	51867600	51868200	0.371667
chr19	41546993	41547593	0.346667	chr1	51871400	51872000	0.393333
chr3	128402961	128403161	0.495000	chr1	51872400	51872600	0.515000
chr17	23885973	23886773	0.406250	chr1	51875200	51876000	0.407500
chr12	5426794	5426994	0.440000	chr1	51876800	51877000	0.485000
chr8	73093623	73094223	0.356667	chr1	51877400	51878000	0.425000
chr15	88822999	88823799	0.500000	chr1	51878600	51879400	0.556250
chr6	131690830	131691030	0.410000	chr1	51883400	51883600	0.425000
chr2	11085722	11085922	0.395000	chr1	51897000	51897200	0.445000
chr1	232404781	232404981	0.445000	chr1	51926200	51926400	0.470000
chr4	157528275	157528475	0.485000	chr1	51936600	51936800	0.495000
chr6	114108185	114108385	0.495000	chr1	51955000	51955200	0.505000
chr5	104655634	104655834	0.445000	chr1	51957600	51957800	0.465000
chr10	55885531	55885731	0.360000	chr1	51964000	51964200	0.410000
chr13	47576902	47577102	0.400000	chr1	51966600	51966800	0.420000
chr1	146910514	146910714	0.460000	chr1	51990600	51990800	0.755000
chr8	65936803	65937003	0.415000	chr15	19972600	19972800	0.425000
chr2	100851395	100851595	0.465000	chr1	52002400	52002600	0.490000
chr1	143826960	143827160	0.455000	chr1	52032800	52033000	0.615000
chr9	39360165	39360565	0.550000	chr1	52033600	52034000	0.585000
chr18	79384456	79385256	0.546250	chr1	52054800	52055600	0.553750
chr1	175147215	175147615	0.427500	chr1	52056000	52056400	0.602500
chr7	24173172	24173372	0.425000	chr1	52056800	52057000	0.525000
chr14	99786969	99787169	0.415000	chr1	52057400	52057600	0.430000
chr6	12706339	12706539	0.370000	chr1	52071600	52071800	0.420000
chr20	31989023	31989223	0.490000	chr1	52075800	52076000	0.515000
chr3	182527059	182527459	0.387500	chr1	52096200	52096600	0.445000
chr21	40323206	40323606	0.365000	chr1	52119800	52120200	0.452500
chr3	18769041	18769241	0.405000	chr1	52127400	52127600	0.430000
chr3	111545780	111545980	0.400000	chr1	52128000	52128200	0.435000
chr1	163592288	163592488	0.385000	chr1	52139800	52140000	0.420000
chr4	14054469	14054669	0.405000	chr1	52141200	52141400	0.465000
chr17	23875640	23876840	0.410833	chr1	52141800	52143000	0.723333
chr15	100766918	100767318	0.602500	chr1	52176600	52177000	0.607500
chr18	43638014	43638414	0.355000	chr1	52182400	52182800	0.425000
chr3	8326622	8326822	0.265000	chr1	52185000	52185200	0.380000
chr5	17497946	17498146	0.420000	chr1	52204200	52204400	0.495000
chr1	86071223	86071423	0.290000	chr1	52239800	52240000	0.235000
chr13	111681910	111682110	0.565000	chr15	22609800	22610000	0.600000
chr13	28325934	28326134	0.395000	chr15	22656000	22656200	0.440000
chr5	13084150	13084550	0.417500	chr15	22664400	22664800	0.767500
chr13	38576046	38576246	0.445000	chr15	22665200	22665400	0.480000
chr12	90898117	90898317	0.365000	chr15	22665800	22666000	0.400000
chr10	131887887	131888087	0.395000	chr1	52268400	52268600	0.485000
chr10	7566169	7566569	0.542500	chr15	22710800	22711200	0.582500
chr7	82828970	82829370	0.452500	chr15	22745000	22745400	0.472500
chr11	114603125	114603725	0.436667	chr15	22757400	22758000	0.618333
chr17	48266194	48266394	0.325000	chr15	22774800	22775000	0.460000
chr5	47250998	47251198	0.380000	chr15	22776200	22776400	0.485000
chr20	32703031	32703831	0.471250	chr15	22786000	22786800	0.707500
chr7	30993976	30994176	0.500000	chr15	22787200	22787400	0.725000
chr5	89954469	89954669	0.310000	chr15	22794200	22794400	0.495000
chr17	40839908	40840508	0.435000	chr15	22796600	22797200	0.446667
chr8	133478231	133478631	0.490000	chr15	22811600	22812000	0.495000
chr8	81699406	81699606	0.425000	chr15	22835400	22835600	0.470000
chr11	44768495	44768695	0.355000	chr15	22836000	22836200	0.500000
chr16	31536933	31538333	0.569286	chr15	22837600	22839000	0.625714
chr19	25721507	25722307	0.396250	chr15	22839400	22840200	0.412500
chr1	111263653	111263853	0.390000	chr15	22840600	22840800	0.440000
chr20	3921200	3921400	0.440000	chr15	22871800	22872000	0.490000
chr2	60515702	60516502	0.490000	chr15	22884000	22884800	0.502500
chr20	55045059	55045259	0.400000	chr1	52288400	52288600	0.445000
chrX	140486924	140487124	0.440000	chr15	22887600	22887800	0.535000
chr5	155462720	155462920	0.405000	chr15	22888200	22888400	0.455000
chr12	113637607	113637807	0.520000	chr15	22895600	22895800	0.575000
chr11	35638367	35638567	0.390000	chr15	22909000	22909200	0.400000
chr7	102473219	102473419	0.585000	chr15	22918200	22918400	0.620000
chr2	63870643	63870843	0.390000	chr15	22931200	22931400	0.525000
chr3	149772645	149772845	0.535000	chr15	22936800	22937000	0.555000
chr2	206094057	206094457	0.477500	chr15	22949000	22949400	0.527500
chr16	33623380	33623780	0.442500	chr15	22956800	22957200	0.527500
chr6	118008353	118008553	0.430000	chr1	52296400	52296600	0.470000
chr15	56829401	56829801	0.420000	chr15	22974800	22975200	0.422500
chr2	235745328	235745928	0.460000	chr15	22979000	22979600	0.621667
chr4	144926404	144927004	0.401667	chr15	22980200	22980800	0.771667
chr11	42948082	42948282	0.425000	chr15	22991000	22991200	0.455000
chr1	178975978	178976378	0.485000	chr15	23036000	23036400	0.505000
chr2	110048126	110048726	0.591667	chr15	23039200	23039800	0.718333
chr4	20765264	20765464	0.415000	chr15	23069800	23070000	0.470000
chr1	197113524	197113724	0.290000	chr1	52330400	52330600	0.455000
chr7	131578807	131579007	0.490000	chr15	23362800	23363000	0.615000
chr14	36661660	36661860	0.585000	chr15	23417000	23417200	0.765000
chr12	1507078	1507278	0.525000	chr15	23447200	23447400	0.540000
chr2	26023875	26024075	0.495000	chr1	52349000	52349200	0.510000
chr16	9668325	9669925	0.457500	chr15	23564800	23566400	0.528750
chr22	26378893	26379093	0.450000	chr15	23573000	23573200	0.475000
chr3	13631060	13631260	0.520000	chr15	23574800	23575000	0.535000
chr14	88820875	88821075	0.455000	chr15	23642400	23642600	0.470000
chr15	49730880	49731280	0.530000	chr1	52364400	52364800	0.545000
chr9	84342791	84342991	0.495000	chr15	23647600	23647800	0.640000
chr4	23767101	23767301	0.465000	chr15	23649000	23649200	0.475000
chr12	27782583	27782783	0.455000	chr1	52365400	52365600	0.530000
chr21	6147695	6148095	0.570000	chr1	52366200	52366600	0.715000
chr16	87494432	87495032	0.481667	chr1	52367000	52367600	0.485000
chr4	173457967	173458167	0.530000	chr1	52368400	52368600	0.625000
chr1	151681186	151681386	0.480000	chr15	23687200	23687400	0.720000
chr19	6707946	6708146	0.520000	chr15	23823600	23823800	0.565000
chr8	127046711	127047111	0.435000	chr15	23869400	23869800	0.600000
chr2	109021088	109021288	0.575000	chr15	23878000	23878200	0.580000
chr4	73600390	73600590	0.370000	chr1	52400000	52400200	0.405000
chr1	86469701	86469901	0.385000	chr1	52402200	52402400	0.395000
chr5	103154036	103154436	0.310000	chr1	52402800	52403200	0.415000
chr14	70061085	70061485	0.472500	chr1	52403600	52404000	0.482500
chr10	46903517	46903717	0.460000	chr1	52404400	52404600	0.590000
chr21	19700003	19700203	0.445000	chr1	52423800	52424000	0.480000
chr7	136480953	136481153	0.385000	chr1	52424400	52424600	0.385000
chr17	25383454	25383654	0.385000	chr1	52427200	52427400	0.400000
chr5	145934362	145934562	0.460000	chr1	52432800	52433000	0.475000
chr9	50028469	50028669	0.000000	chr15	24761800	24762000	0.315000
chr20	20606239	20606439	0.500000	chr15	24773000	24773200	0.575000
chr18	17921954	17922154	0.375000	chr1	52479200	52479400	0.425000
chr3	138813098	138813298	0.380000	chr15	24916800	24917000	0.490000
chr6	40296422	40297022	0.570000	chr15	24954800	24955400	0.625000
chr10	97079110	97080310	0.468333	chr15	24955800	24957000	0.579167
chr18	40788417	40788617	0.370000	chr15	25022400	25022600	0.345000
chr14	54413447	54413647	0.405000	chr15	25134200	25134400	0.460000
chr11	49554163	49554363	0.345000	chr1	52530000	52530200	0.420000
chr4	101364036	101364236	0.215000	chr1	52532800	52533000	0.395000
chr2	61835341	61835541	0.310000	chr15	25332000	25332200	0.380000
chr20	29709026	29709226	0.360000	chr1	52533800	52534000	0.435000
chr13	108595776	108595976	0.355000	chr15	25372400	25372600	0.390000
chr6	9849421	9849621	0.410000	chr15	25396000	25396200	0.520000
chr7	148325204	148325404	0.330000	chr15	25397200	25397400	0.380000
chr8	31621210	31621410	0.315000	chr15	25401600	25401800	0.320000
chr4	117002288	117002688	0.442500	chr15	25403800	25404200	0.322500
chr1	105872136	105872336	0.275000	chr15	25408600	25408800	0.335000
chr4	96389374	96389574	0.345000	chr15	25410800	25411000	0.330000
chr8	128907797	128908397	0.280000	chr15	25427000	25427600	0.360000
chr20	52413206	52413406	0.350000	chr15	25428000	25428200	0.345000
chr1	30318305	30319905	0.561250	chr15	25438200	25439800	0.679375
chr13	95513844	95514044	0.460000	chr1	52550600	52550800	0.515000
chr16	22491159	22491359	0.420000	chr1	52551600	52551800	0.440000
chr13	73311952	73312152	0.495000	chr1	52552200	52552400	0.505000
chr3	142100153	142100753	0.516667	chr1	52553000	52553600	0.725000
chr16	63718636	63718836	0.500000	chr15	25644000	25644200	0.535000
chr1	19685529	19685929	0.475000	chr1	52568000	52568400	0.477500
chr9	35365489	35365689	0.440000	chr15	25694000	25694200	0.600000
chr3	139620478	139620678	0.335000	chr1	52569600	52569800	0.390000
chr10	121670915	121671115	0.545000	chr15	25710200	25710400	0.655000
chr12	11467965	11468365	0.420000	chr1	52571800	52572200	0.430000
chr10	83573205	83573405	0.410000	chr15	25738200	25738400	0.500000
chr7	24695975	24696375	0.470000	chr15	25739800	25740200	0.495000
chr15	28841667	28842067	0.430000	chr15	25741200	25741600	0.465000
chr6	161161589	161161989	0.437500	chr15	25762000	25762400	0.482500
chr14	98085709	98085909	0.365000	chr15	25773400	25773600	0.520000
chr11	12113206	12113406	0.495000	chr15	25775600	25775800	0.530000
chr8	32254735	32255135	0.385000	chr15	25778600	25779000	0.482500
chr3	72514693	72514893	0.460000	chr15	25784000	25784200	0.470000
chrX	9380576	9380776	0.510000	chr15	25785600	25785800	0.535000
chr18	23512384	23512584	0.465000	chr15	25788200	25788400	0.520000
chr2	62690218	62690418	0.445000	chr15	25793400	25793600	0.480000
chr5	4751567	4751767	0.480000	chr15	25795200	25795400	0.605000
chr9	85558679	85558879	0.540000	chr15	25795800	25796000	0.570000
chr14	103393836	103394036	0.555000	chr15	25803200	25803400	0.570000
chr7	70590371	70590571	0.420000	chr15	25810800	25811000	0.530000
chr14	106513225	106513425	0.410000	chr15	25811600	25811800	0.520000
chr2	159928533	159928733	0.335000	chr15	25812200	25812400	0.370000
chr8	6584893	6585093	0.415000	chr15	25838600	25838800	0.440000
chr10	28901373	28901573	0.460000	chr15	25845400	25845600	0.545000
chr2	204327090	204327290	0.490000	chr15	25846400	25846600	0.595000
chr1	67635217	67635817	0.461667	chr15	25850400	25851000	0.556667
chr8	113982313	113982513	0.430000	chr15	25853200	25853400	0.460000
chr17	9962691	9963091	0.465000	chr15	25859800	25860200	0.525000
chr12	28572152	28572352	0.410000	chr15	25860800	25861000	0.425000
chr7	22654149	22655749	0.409375	chr15	25862000	25863600	0.688750
chr11	12611184	12611384	0.370000	chr1	52588600	52588800	0.440000
chr4	84399844	84400044	0.390000	chr15	25934000	25934200	0.485000
chr2	200160219	200160619	0.465000	chr15	25939000	25939400	0.537500
chr20	31846398	31846598	0.540000	chr15	25944400	25944600	0.725000
chr3	28052223	28052623	0.362500	chr15	25970200	25970600	0.365000
chr22	43255107	43255307	0.495000	chr15	25989400	25989600	0.640000
chr7	145070133	145070333	0.390000	chr15	25994000	25994200	0.505000
chr1	218365562	218365962	0.517500	chr1	52602400	52602800	0.765000
chr3	195834296	195834496	0.505000	chr15	26082400	26082600	0.705000
chr21	36406776	36407176	0.442500	chr15	26091200	26091600	0.475000
chr9	16292968	16293168	0.415000	chr15	26096800	26097000	0.430000
chr12	129706435	129706635	0.260000	chr15	26099000	26099200	0.340000
chr1	202379869	202380269	0.415000	chr15	26100800	26101200	0.432500
chr20	49064695	49064895	0.405000	chr1	52614200	52614400	0.460000
chr11	89262202	89262402	0.460000	chr15	26260600	26260800	0.560000
chr9	122359727	122359927	0.515000	chr1	52632000	52632200	0.585000
chr17	78322704	78323304	0.611667	chr1	52633000	52633600	0.766667
chrX	61994102	61994702	0.413333	chr1	52637200	52637800	0.458333
chr6	150594710	150594910	0.400000	chr1	52641400	52641600	0.535000
chr8	139164055	139164255	0.470000	chr15	26559800	26560000	0.535000
chr8	68312566	68312766	0.415000	chr15	26628200	26628400	0.480000
chr20	63410706	63411506	0.627500	chr15	26628800	26629600	0.637500
chr16	70305126	70305326	0.485000	chr15	26651200	26651400	0.555000
chr3	63464213	63464413	0.410000	chr1	52666400	52666600	0.460000
chr16	88256082	88256282	0.460000	chr15	26716800	26717000	0.635000
chr3	98301499	98301699	0.330000	chr1	52674800	52675000	0.500000
chr22	30822968	30823168	0.535000	chr15	26771800	26772000	0.570000
chr13	47738221	47738421	0.385000	chr15	26773200	26773400	0.835000
chr10	103498668	103499068	0.397500	chr1	52677400	52677800	0.425000
chr7	124540184	124540384	0.425000	chr15	26838800	26839000	0.625000
chr14	23048525	23048925	0.465000	chr1	52686200	52686600	0.505000
chr2	218539103	218539303	0.500000	chr15	26867000	26867200	0.770000
chr20	23024221	23024421	0.500000	chr15	26891400	26891600	0.510000
chr1	46632262	46632462	0.440000	chr1	52692000	52692200	0.500000
chr4	139398649	139399049	0.412500	chr1	52697200	52697600	0.417500
chr1	231448088	231448888	0.456250	chr1	52698200	52699000	0.535000
chrX	19622324	19622524	0.375000	chr15	27003400	27003600	0.460000
chr6	136001533	136001733	0.395000	chr1	52701000	52701200	0.455000
chr22	31214573	31214773	0.430000	chr15	27017400	27017600	0.475000
chr7	66038340	66038540	0.480000	chr1	52703000	52703200	0.600000
chr5	121418099	121418499	0.430000	chr15	27059600	27060000	0.432500
chr6	36532844	36533644	0.395000	chr15	27086200	27087000	0.456250
chr1	20351246	20352246	0.537000	chr15	27088200	27089200	0.624000
chr7	96815116	96815716	0.346667	chr15	27119400	27120000	0.463333
chr4	153486612	153486812	0.555000	chr15	27124600	27124800	0.580000
chr7	21519192	21519392	0.480000	chr15	27127800	27128000	0.515000
chr1	112409655	112409855	0.390000	chr15	27136000	27136200	0.475000
chr12	123846923	123847323	0.392500	chr15	27179800	27180200	0.492500
chr20	34326486	34327086	0.498333	chr1	52726400	52727000	0.696667
chr22	43991002	43991202	0.510000	chr1	52739000	52739200	0.555000
chr1	103709814	103710414	0.398333	chr15	27454400	27455000	0.430000
chr8	123900846	123901246	0.357500	chr15	27468400	27468800	0.410000
chr12	6277453	6277653	0.325000	chr1	52751600	52751800	0.465000
chr20	6432266	6432466	0.265000	chr15	27974000	27974200	0.350000
chr18	11075774	11075974	0.505000	chr15	28021800	28022000	0.545000
chr18	16831639	16831839	0.410000	chr15	28070800	28071000	0.455000
chr6	39776244	39776444	0.460000	chr15	28086200	28086400	0.550000
chr12	24673281	24673881	0.400000	chr15	28094800	28095400	0.738333
chr13	22302681	22303681	0.507000	chr15	28095800	28096800	0.629000
chr15	78243336	78244136	0.553750	chr15	28098800	28099600	0.668750
chr6	106765383	106765783	0.472500	chr15	28106400	28106800	0.720000
chr3	57067257	57068257	0.475000	chr15	28107200	28108200	0.614000
chr11	122487181	122487381	0.425000	chr15	28110200	28110400	0.600000
chr17	36648361	36648561	0.490000	chr15	28123600	28123800	0.555000
chr12	40281713	40282113	0.442500	chr15	28128000	28128400	0.520000
chr2	161753675	161753875	0.295000	chr15	28136200	28136400	0.415000
chr9	116091147	116091347	0.385000	chr15	28136800	28137000	0.310000
chr2	112081741	112081941	0.445000	chr15	28152000	28152200	0.580000
chr5	148700901	148701101	0.355000	chr15	28167200	28167400	0.455000
chr10	69270272	69270472	0.500000	chr15	28203200	28203400	0.525000
chr4	28279374	28279574	0.395000	chr15	28231800	28232000	0.410000
chr3	82396772	82396972	0.245000	chr1	52826000	52826200	0.330000
chr1	65049086	65049286	0.540000	chr15	28294600	28294800	0.600000
chr14	64483622	64483822	0.455000	chr1	52833800	52834000	0.520000
chr1	189741691	189741891	0.395000	chr1	52842000	52842200	0.425000
chr19	57397779	57397979	0.525000	chr1	52842600	52842800	0.780000
chr1	245603034	245603234	0.490000	chr1	52843200	52843400	0.650000
chr2	229863890	229864090	0.390000	chr1	52844000	52844200	0.495000
chr3	188302378	188302578	0.370000	chr1	52845000	52845200	0.370000
chr12	435178	435378	0.435000	chr1	52869400	52869600	0.490000
chr7	128060963	128061163	0.525000	chr15	28704200	28704400	0.605000
chr1	212794690	212794890	0.450000	chr15	28728200	28728400	0.530000
chr16	76981948	76982148	0.430000	chr15	28737600	28737800	0.735000
chr14	23885737	23885937	0.520000	chr15	28738200	28738400	0.720000
chr2	10577810	10578010	0.320000	chr15	28739000	28739200	0.400000
chr8	51409709	51409909	0.430000	chr15	28784800	28785000	0.515000
chr2	54067867	54068067	0.365000	chr15	28786600	28786800	0.360000
chr12	14110251	14110451	0.345000	chr15	28819400	28819600	0.340000
chr1	12931680	12931880	0.465000	chr15	28832200	28832400	0.680000
chr12	48879376	48879576	0.520000	chr15	28848600	28848800	0.560000
chr19	8782481	8782681	0.560000	chr15	28873800	28874000	0.570000
chr1	7126939	7127139	0.565000	chr15	28886000	28886200	0.780000
chr3	25652224	25652424	0.385000	chr15	28890800	28891000	0.450000
chr10	71833519	71833719	0.525000	chr15	28902400	28902600	0.530000
chr15	42890992	42891192	0.500000	chr15	28904600	28904800	0.570000
chr8	5968250	5968450	0.450000	chr15	28908000	28908200	0.560000
chr7	129955839	129956039	0.475000	chr15	28911400	28911600	0.515000
chr16	48387627	48387827	0.485000	chr15	28912400	28912600	0.510000
chr16	15119927	15120127	0.495000	chr15	28913400	28913600	0.585000
chr7	4423100	4423700	0.496667	chr15	28914800	28915400	0.520000
chr15	46567842	46568042	0.385000	chr15	28921400	28921600	0.530000
chr3	118956509	118956709	0.420000	chr15	28922000	28922200	0.615000
chr5	100020660	100020860	0.475000	chr15	28933800	28934000	0.615000
chr5	13981307	13981507	0.495000	chr15	28935400	28935600	0.615000
chrY	20046424	20046624	0.255000	chr15	28938200	28938400	0.365000
chr2	31690639	31690839	0.505000	chr15	28942200	28942400	0.565000
chr7	80083600	80083800	0.430000	chr15	28945800	28946000	0.515000
chr7	1573781	1574381	0.508333	chr15	28948600	28949200	0.511667
chr2	59541012	59541212	0.470000	chr15	28955200	28955400	0.490000
chr6	164039320	164039520	0.500000	chr15	28956000	28956200	0.535000
chr7	113625146	113625346	0.450000	chr15	28974200	28974400	0.500000
chr15	84950400	84950600	0.475000	chr15	28975800	28976000	0.500000
chr6	27943388	27943788	0.512500	chr15	28983400	28983800	0.530000
chr15	48603687	48603887	0.440000	chr15	28985000	28985200	0.590000
chr17	46808430	46808630	0.460000	chr15	28986200	28986400	0.500000
chr4	130564488	130564688	0.505000	chr15	28989400	28989600	0.570000
chr11	91330273	91330673	0.392500	chr15	28990400	28990800	0.422500
chr17	62451948	62452148	0.435000	chr15	28994200	28994400	0.480000
chr18	46181086	46181286	0.525000	chr15	28995000	28995200	0.555000
chr13	95683445	95683645	0.460000	chr15	29031800	29032000	0.485000
chr13	38138084	38138284	0.395000	chr15	29038400	29038600	0.475000
chr7	103951637	103951837	0.470000	chr15	29040000	29040200	0.510000
chr22	35334088	35334288	0.615000	chr1	52905000	52905200	0.630000
chr14	70748841	70749041	0.470000	chr15	29051000	29051200	0.475000
chr16	69595624	69595824	0.355000	chr15	29058000	29058200	0.390000
chr2	130362987	130363187	0.485000	chr1	52906400	52906600	0.605000
chr18	4174251	4174451	0.465000	chr15	29068000	29068200	0.480000
chr12	18450502	18450702	0.380000	chr1	52907600	52907800	0.530000
chr16	62639467	62639667	0.390000	chr15	29089800	29090000	0.410000
chr3	193773344	193773544	0.605000	chr15	29090600	29090800	0.620000
chr16	50775650	50775850	0.340000	chr1	52910000	52910200	0.420000
chr19	25807808	25808208	0.400000	chr15	29102200	29102600	0.507500
chr10	121059301	121059901	0.493333	chr15	29103400	29104000	0.736667
chrX	87366884	87367284	0.435000	chr1	52912000	52912400	0.445000
chr22	24717279	24717479	0.445000	chr15	29125200	29125400	0.560000
chr17	2116611	2116811	0.495000	chr15	29127200	29127400	0.600000
chr2	45703022	45703222	0.385000	chr1	52913000	52913200	0.445000
chr21	33498251	33498451	0.470000	chr1	52913600	52913800	0.530000
chr15	30572029	30572429	0.535000	chr15	29139800	29140200	0.627500
chr18	31020663	31020863	0.515000	chr15	29208400	29208600	0.520000
chr10	71259640	71259840	0.545000	chr1	52921600	52921800	0.710000
chr5	115999598	115999798	0.330000	chr15	29262800	29263000	0.500000
chr15	86925876	86926076	0.485000	chr15	29269200	29269400	0.565000
chr15	82570619	82570819	0.465000	chr15	29269800	29270000	0.605000
chr1	338255	338455	0.000000	chr15	29270400	29270600	0.375000
chr14	90519967	90520567	0.545000	chr1	52927200	52927800	0.670000
chr9	29078976	29079176	0.355000	chr15	29309200	29309400	0.370000
chr3	178858377	178858577	0.355000	chr15	29329400	29329600	0.425000
chr2	190960531	190960731	0.430000	chr15	29364800	29365000	0.495000
chr13	73405129	73405329	0.495000	chr15	29424200	29424400	0.500000
chr4	43094535	43094935	0.422500	chr15	29568800	29569200	0.425000
chr12	69147196	69147396	0.335000	chr15	29614000	29614200	0.570000
chr5	22020645	22021045	0.387500	chr15	29618600	29619000	0.512500
chr7	101121614	101121814	0.535000	chr15	29657000	29657200	0.620000
chr1	124548486	124548886	0.395000	chr15	29668000	29668400	0.467500
chr13	100438134	100438334	0.435000	chr15	29674800	29675000	0.775000
chr22	23053658	23053858	0.520000	chr15	29677000	29677200	0.525000
chr3	9840331	9840531	0.565000	chr15	29678200	29678400	0.605000
chr7	154177817	154178017	0.500000	chr15	29688600	29688800	0.605000
chr1	6709698	6709898	0.420000	chr15	29694800	29695000	0.425000
chr1	222648513	222648713	0.315000	chr15	29695600	29695800	0.500000
chr12	77405831	77406031	0.490000	chr1	52970200	52970400	0.500000
chrX	77335990	77336190	0.365000	chr15	29771200	29771400	0.415000
chr9	125812079	125812279	0.420000	chr15	29790000	29790200	0.435000
chr13	91060015	91060415	0.340000	chr15	29815400	29815800	0.365000
chr12	17289065	17289265	0.360000	chr15	29820800	29821000	0.365000
chr14	19799420	19801020	0.543750	chr15	29821400	29823000	0.697500
chr8	38862841	38863041	0.395000	chr15	29863400	29863600	0.500000
chr6	135266333	135266533	0.480000	chr15	29864600	29864800	0.485000
chr6	98762418	98762818	0.407500	chr15	29875000	29875400	0.417500
chrX	66769085	66769285	0.435000	chr15	29926000	29926200	0.440000
chr11	9526131	9526331	0.520000	chr15	29935800	29936000	0.525000
chr3	128933319	128933519	0.600000	chr15	29949400	29949600	0.615000
chr7	39983883	39984083	0.305000	chr1	53011400	53011600	0.345000
chr2	94412538	94413138	0.000000	chr1	53014800	53015400	0.430000
chr18	12624803	12625003	0.310000	chr1	53023600	53023800	0.485000
chr10	129118909	129119109	0.440000	chr1	53025200	53025400	0.460000
chr11	62817359	62817559	0.315000	chr1	53047800	53048000	0.420000
chr9	39007306	39007506	0.585000	chr1	53062200	53062400	0.755000
chr9	109742028	109742428	0.405000	chr15	30650000	30650400	0.447500
chr14	104089975	104090175	0.425000	chr15	30685800	30686000	0.470000
chr13	90171111	90171311	0.415000	chr15	30697400	30697600	0.450000
chr7	40549669	40549869	0.405000	chr15	30717200	30717400	0.410000
chr18	11731591	11731791	0.415000	chr15	30749200	30749400	0.475000
chrX	65230291	65230491	0.475000	chr15	30755200	30755400	0.530000
chr18	50051381	50051581	0.475000	chr15	30759800	30760000	0.485000
chr9	86832075	86832475	0.487500	chr15	30760400	30760800	0.505000
chr5	9996224	9996424	0.375000	chr15	30761400	30761600	0.450000
chr3	32861838	32862038	0.500000	chr15	30791400	30791600	0.565000
chr18	79489912	79490112	0.600000	chr15	30799600	30799800	0.605000
chr11	59071558	59071758	0.415000	chr15	30801200	30801400	0.590000
chr6	40324605	40324805	0.535000	chr1	53081000	53081200	0.550000
chr3	96114208	96114408	0.390000	chr15	30813800	30814000	0.425000
chr13	45938103	45938503	0.497500	chr15	30823400	30823800	0.505000
chr8	124712760	124712960	0.455000	chr15	30828400	30828600	0.555000
chr12	62816281	62816481	0.410000	chr15	30833400	30833600	0.460000
chrX	5076221	5076421	0.435000	chr15	30843200	30843400	0.490000
chr6	112681364	112681564	0.405000	chr1	53084600	53084800	0.585000
chrY	1376836	1377436	0.550000	chr1	53087400	53088000	0.601667
chr3	84083648	84083848	0.515000	chr15	30886000	30886200	0.575000
chr1	529282	529682	0.567500	chr15	30903600	30904000	0.675000
chr10	3184239	3184439	0.510000	chr1	53091000	53091200	0.590000
chr13	96047042	96047442	0.510000	chr15	30954000	30954400	0.542500
chr3	99524075	99524275	0.405000	chr15	30956400	30956600	0.465000
chr2	184580511	184580711	0.395000	chr15	30978400	30978600	0.400000
chr17	10049189	10049389	0.410000	chr15	30979600	30979800	0.460000
chr5	59536444	59537044	0.328333	chr15	30990200	30990800	0.375000
chr1	94785565	94786165	0.465000	chr15	30991200	30991800	0.723333
chr10	51426312	51426712	0.352500	chr15	30999800	31000200	0.372500
chr5	158151231	158151431	0.400000	chr15	31004400	31004600	0.430000
chr14	98181995	98182195	0.360000	chr15	31014000	31014200	0.435000
chr22	23864251	23864451	0.480000	chr15	31022200	31022400	0.500000
chr13	54233934	54234334	0.272500	chr15	31028200	31028600	0.382500
chr3	34173937	34174137	0.400000	chr15	31049200	31049400	0.510000
chr11	126290915	126291315	0.547500	chr15	31050200	31050600	0.555000
chr7	155975320	155975720	0.512500	chr15	31051600	31052000	0.527500
chr19	45117433	45117633	0.590000	chr15	31080600	31080800	0.730000
chr9	26734157	26734357	0.360000	chr1	53110600	53110800	0.470000
chr3	155662645	155662845	0.465000	chr15	31129400	31129600	0.490000
chr4	49986991	49987191	0.380000	chr15	31136000	31136200	0.500000
chr19	32650851	32651051	0.495000	chr15	31159400	31159600	0.530000
chr16	69142617	69142817	0.465000	chr1	53116000	53116200	0.530000
chr19	52670292	52670492	0.465000	chr15	31162000	31162200	0.495000
chr3	47321438	47321638	0.535000	chr15	31167800	31168000	0.565000
chrX	154417032	154417232	0.485000	chr15	31197600	31197800	0.505000
chr16	84459702	84459902	0.475000	chr15	31200800	31201000	0.605000
chr11	66978668	66978868	0.490000	chr15	31207400	31207600	0.500000
chr15	78136294	78136494	0.430000	chr15	31212400	31212600	0.470000
chr8	85882889	85883289	0.407500	chr15	31214600	31215000	0.582500
chr15	23906989	23907189	0.530000	chr15	31215600	31215800	0.760000
chr4	8421048	8421648	0.501667	chr15	31216400	31217000	0.600000
chr4	183623598	183623798	0.435000	chr15	31222800	31223000	0.465000
chr5	61235802	61236002	0.405000	chr15	31224800	31225000	0.410000
chr17	70634984	70635184	0.310000	chr15	31228000	31228200	0.370000
chrX	88665890	88666290	0.522500	chr15	31229200	31229600	0.592500
chr6	32869635	32870035	0.477500	chr15	31230800	31231200	0.535000
chr2	84644183	84644983	0.426250	chr15	31235400	31236200	0.468750
chr13	100291065	100291265	0.455000	chr15	31236600	31236800	0.560000
chr12	51419071	51419271	0.375000	chr15	31238400	31238600	0.395000
chr22	34828844	34829044	0.410000	chr15	31242000	31242200	0.470000
chr1	248945042	248945242	0.635000	chr15	31249000	31249200	0.645000
chr13	70874058	70874458	0.390000	chr15	31252400	31252800	0.405000
chr2	219695956	219696156	0.415000	chr15	31254600	31254800	0.430000
chr14	97548094	97548294	0.480000	chr15	31255800	31256000	0.520000
chr9	33373407	33373807	0.547500	chr15	31256600	31257000	0.575000
chr3	65260309	65260509	0.340000	chr15	31260000	31260200	0.450000
chr2	234578635	234578835	0.405000	chr15	31263400	31263600	0.460000
chr17	72948828	72949028	0.475000	chr15	31264000	31264200	0.595000
chr1	67422158	67423158	0.471000	chr15	31265600	31266600	0.609000
chr17	49170645	49171245	0.460000	chr15	31268000	31268600	0.520000
chr10	120077068	120077268	0.555000	chr15	31270800	31271000	0.580000
chrX	26267259	26267459	0.535000	chr15	31273000	31273200	0.545000
chr15	84782789	84782989	0.540000	chr1	53127600	53127800	0.575000
chr13	28838537	28838737	0.520000	chr15	31278200	31278400	0.590000
chr11	82842897	82843497	0.386667	chr15	31280000	31280600	0.590000
chr6	117885454	117885654	0.400000	chr15	31283200	31283400	0.415000
chr19	18131537	18131737	0.505000	chr15	31297000	31297200	0.570000
chr5	42795755	42796155	0.412500	chr15	31298800	31299200	0.655000
chr2	220191064	220191464	0.480000	chr15	31300200	31300600	0.655000
chr15	47175668	47175868	0.475000	chr15	31301200	31301400	0.630000
chr2	42804579	42804779	0.410000	chr15	31303400	31303600	0.500000
chr4	144991316	144991516	0.450000	chr15	31305200	31305400	0.470000
chr11	6633419	6633619	0.570000	chr15	31306000	31306200	0.610000
chr8	13266901	13267101	0.430000	chr15	31308400	31308600	0.670000
chr3	40789184	40789384	0.420000	chr15	31320200	31320400	0.460000
chr13	18852875	18853075	0.395000	chr15	31324800	31325000	0.550000
chr10	24682696	24684896	0.403636	chr15	31325800	31328000	0.776364
chr11	53697096	53697296	0.415000	chr15	31328600	31328800	0.595000
chr7	105833198	105833398	0.530000	chr15	31329200	31329400	0.675000
chr8	114728964	114729164	0.450000	chr15	31332400	31332600	0.570000
chrX	74076562	74076762	0.420000	chr15	31335600	31335800	0.475000
chr22	37628083	37628483	0.497500	chr15	31338800	31339200	0.597500
chr3	55877539	55877739	0.520000	chr15	31341600	31341800	0.565000
chr17	49696104	49696704	0.505000	chr15	31345200	31345800	0.633333
chr1	210478664	210478864	0.435000	chr15	31346600	31346800	0.535000
chr20	53977936	53978136	0.495000	chr15	31347400	31347600	0.650000
chr12	53936383	53936783	0.545000	chr15	31352400	31352800	0.552500
chr6	18758533	18758733	0.520000	chr15	31353400	31353600	0.570000
chr7	114117186	114117386	0.430000	chr15	31354000	31354200	0.605000
chr3	158740863	158741063	0.460000	chr1	53135400	53135600	0.545000
chr12	30768218	30768418	0.395000	chr15	31357200	31357400	0.555000
chr8	116052173	116052573	0.365000	chr15	31359600	31360000	0.545000
chr14	21702592	21702792	0.305000	chr1	53136000	53136200	0.350000
chr6	89535930	89536330	0.490000	chr15	31361400	31361800	0.590000
chr10	43890337	43890537	0.345000	chr15	31362200	31362400	0.480000
chr1	110591794	110592594	0.523750	chr15	31364200	31365000	0.536250
chr1	54464846	54465046	0.630000	chr15	31365800	31366000	0.640000
chr15	83682220	83682420	0.480000	chr15	31367200	31367400	0.615000
chr7	56350467	56350667	0.505000	chr15	31367800	31368000	0.535000
chr6	112682837	112683237	0.485000	chr15	31372600	31373000	0.615000
chr2	150149366	150149566	0.365000	chr15	31382400	31382600	0.530000
chr13	74679678	74679878	0.365000	chr15	31385800	31386000	0.405000
chr11	54747991	54748591	0.393333	chr15	31387200	31387800	0.406667
chr6	142993742	142994742	0.532000	chr15	31392200	31393200	0.663000
chr13	43821292	43821492	0.505000	chr15	31397400	31397600	0.655000
chr4	83283992	83284192	0.445000	chr15	31398800	31399000	0.615000
chr2	33660786	33660986	0.565000	chr15	31399600	31399800	0.620000
chr10	37235775	37235975	0.520000	chr15	31405600	31405800	0.535000
chr13	44944435	44944635	0.310000	chr15	31408000	31408200	0.315000
chr10	66499359	66499559	0.330000	chr15	31409200	31409400	0.425000
chr17	21087181	21087381	0.390000	chr15	31427600	31427800	0.415000
chr13	97626004	97626204	0.490000	chr15	31431800	31432000	0.510000
chr4	144313586	144313986	0.510000	chr15	31433800	31434200	0.545000
chr5	163874834	163875434	0.430000	chr15	31435000	31435600	0.528333
chr20	48169860	48170060	0.415000	chr15	31436000	31436200	0.585000
chr16	65174428	65174628	0.510000	chr15	31439400	31439600	0.585000
chr6	21625091	21625291	0.485000	chr15	31441000	31441200	0.755000
chr8	138368185	138368785	0.430000	chr15	31443600	31444200	0.476667
chr18	39913218	39913418	0.430000	chr15	31448000	31448200	0.480000
chr15	46329222	46329422	0.375000	chr15	31448600	31448800	0.425000
chr8	96013505	96013705	0.405000	chr15	31455600	31455800	0.470000
chr19	26633392	26633592	0.400000	chr15	31459200	31459400	0.450000
chr7	121330259	121330459	0.545000	chr1	53146200	53146400	0.595000
chr10	71111723	71111923	0.505000	chr15	31473000	31473200	0.510000
chr1	3878628	3878828	0.495000	chr15	31483600	31483800	0.785000
chr5	151986037	151986237	0.460000	chr15	31488200	31488400	0.525000
chr15	29657447	29657647	0.530000	chr15	31488800	31489000	0.555000
chr19	26973904	26974104	0.415000	chr15	31490000	31490200	0.590000
chr10	98211737	98212137	0.437500	chr15	31516400	31516800	0.505000
chr21	42743235	42743435	0.425000	chr15	31522000	31522200	0.440000
chr17	76114712	76114912	0.490000	chr15	31563200	31563400	0.525000
chr3	574197	574397	0.395000	chr15	31581200	31581400	0.565000
chr10	77081773	77081973	0.380000	chr15	31598800	31599000	0.580000
chr9	63409137	63409337	0.360000	chr1	53163400	53163600	0.410000
chr2	9857852	9858052	0.475000	chr15	31650400	31650600	0.510000
chr2	58203970	58204170	0.335000	chr15	31656200	31656400	0.465000
chr1	165500752	165500952	0.380000	chr15	31719600	31719800	0.490000
chr12	112371823	112372023	0.365000	chr1	53182200	53182400	0.400000
chr10	115698280	115698680	0.430000	chr1	53183400	53183800	0.475000
chr10	65742316	65742516	0.395000	chr1	53185800	53186000	0.565000
chr11	53226393	53226593	0.390000	chr15	31868000	31868200	0.455000
chr11	118004739	118005339	0.526667	chr15	31870800	31871400	0.640000
chr10	112337483	112337683	0.415000	chr1	53187600	53187800	0.455000
chr15	19941334	19941534	0.350000	chr1	53189200	53189400	0.410000
chr1	162828653	162828853	0.405000	chr1	53190200	53190400	0.560000
chr6	52327825	52328225	0.455000	chr1	53196600	53197000	0.707500
chr8	28599895	28600295	0.492500	chr15	31977800	31978200	0.622500
chr4	77760912	77761112	0.450000	chr1	53197800	53198000	0.515000
chr6	2582717	2582917	0.435000	chr1	53198400	53198600	0.460000
chr14	20723784	20723984	0.450000	chr15	32029400	32029600	0.605000
chr2	151264034	151264234	0.495000	chr15	32030200	32030400	0.720000
chr8	126946136	126946336	0.505000	chr15	32104600	32104800	0.515000
chr6	7126608	7126808	0.425000	chr15	32106400	32106600	0.460000
chr11	57561206	57561806	0.465000	chr1	53220200	53220800	0.706667
chr11	871290	871690	0.612500	chr1	53238400	53238800	0.622500
chrX	23866356	23866556	0.510000	chr15	32641600	32641800	0.645000
chr10	101480367	101480567	0.425000	chr15	32649400	32649600	0.465000
chr1	68113863	68114063	0.410000	chr15	32651400	32651600	0.510000
chr2	106092784	106092984	0.410000	chr15	32658000	32658200	0.465000
chrX	30998396	30998796	0.477500	chr15	32662600	32663000	0.482500
chr1	240785330	240785530	0.385000	chr15	32675600	32675800	0.405000
chr17	76805433	76805633	0.470000	chr15	32684200	32684400	0.490000
chr12	47142751	47142951	0.270000	chr15	32723600	32723800	0.340000
chr2	212876367	212876567	0.530000	chr15	32730800	32731000	0.650000
chr5	150141373	150141773	0.475000	chr1	53278200	53278600	0.520000
chr3	67955870	67956070	0.355000	chr15	32802400	32802600	0.365000
chr16	59967354	59967554	0.315000	chr15	32834200	32834400	0.375000
chr13	73248046	73248246	0.360000	chr15	32843600	32843800	0.385000
chr20	4993350	4993550	0.325000	chr15	32850200	32850400	0.330000
chr12	79362917	79363117	0.425000	chr15	32861800	32862000	0.510000
chr4	182732367	182732767	0.432500	chr15	32866600	32867000	0.435000
chr16	34374763	34374963	0.415000	chr15	32867400	32867600	0.500000
chr9	106404389	106404589	0.275000	chr15	32870600	32870800	0.415000
chr6	102572078	102572478	0.312500	chr15	32882000	32882400	0.392500
chr8	60015922	60016722	0.397500	chr15	32908400	32909200	0.416250
chr10	55955752	55955952	0.360000	chr1	53291600	53291800	0.475000
chr3	26979149	26979349	0.370000	chr1	5329200	5329400	0.410000
chr2	220651588	220651788	0.490000	chr1	53294600	53294800	0.535000
chr12	117437725	117437925	0.460000	chr15	33016600	33016800	0.520000
chr14	80528089	80528289	0.340000	chr15	33047200	33047400	0.360000
chr13	88163485	88164285	0.477500	chr15	33068200	33069000	0.503750
chr7	36786048	36786248	0.370000	chr15	33086600	33086800	0.385000
chrX	43624977	43625177	0.440000	chr15	33100400	33100600	0.465000
chr8	139390058	139390258	0.285000	chr15	33104400	33104600	0.375000
chr13	49017981	49018181	0.450000	chr1	53311400	53311600	0.635000
chr15	1146683	1146883	0.000000	chr15	33126000	33126200	0.430000
chr18	63287360	63287560	0.460000	chr15	33126600	33126800	0.510000
chr12	26503426	26503626	0.390000	chr15	33132800	33133000	0.475000
chr1	27193922	27194122	0.455000	chr15	33148400	33148600	0.555000
chr13	100041511	100042111	0.390000	chr15	33150000	33150600	0.430000
chr2	210627747	210628147	0.410000	chr15	33151000	33151400	0.460000
chr12	85309980	85310180	0.350000	chr15	33152600	33152800	0.425000
chrY	7111346	7111546	0.380000	chr15	33154800	33155000	0.495000
chr10	82880178	82880378	0.415000	chr15	33157800	33158000	0.495000
chr14	55965198	55965398	0.375000	chr15	33158400	33158600	0.385000
chr13	41034938	41035138	0.390000	chr15	33159800	33160000	0.430000
chr12	92986791	92986991	0.460000	chr1	53316200	53316400	0.555000
chr10	101943133	101943333	0.515000	chr1	53316800	53317000	0.645000
chr6	66008742	66009142	0.287500	chr15	33188600	33189000	0.380000
chr10	1515625	1515825	0.575000	chr15	33194800	33195000	0.670000
chr8	65950786	65951186	0.492500	chr1	53319600	53320000	0.602500
chr8	123935994	123936194	0.475000	chr15	33198600	33198800	0.500000
chr6	133173799	133173999	0.480000	chr15	33202000	33202200	0.515000
chrX	65481711	65481911	0.375000	chr15	33205000	33205200	0.380000
chr8	106895609	106895809	0.375000	chr15	33211400	33211600	0.415000
chr5	121282970	121283170	0.530000	chr1	53321400	53321600	0.620000
chrX	34975224	34975424	0.335000	chr15	33216400	33216600	0.420000
chr1	124769806	124770006	0.390000	chr15	33226600	33226800	0.465000
chr17	36710899	36711099	0.400000	chr15	33244000	33244200	0.460000
chr3	140848321	140848521	0.450000	chr1	53325000	53325200	0.480000
chr9	93287927	93288527	0.535000	chr1	53326200	53326800	0.710000
chr2	107560586	107560786	0.425000	chr15	33262400	33262600	0.450000
chr2	142117803	142118003	0.410000	chr1	53327200	53327400	0.655000
chr1	37562313	37562513	0.520000	chr1	53328000	53328200	0.845000
chr10	325222	325422	0.420000	chr1	53328800	53329000	0.705000
chr2	158082263	158082463	0.400000	chr15	33292800	33293000	0.440000
chr3	78122540	78122940	0.532500	chr1	53330800	53331200	0.562500
chr4	168626529	168626729	0.500000	chr15	33309800	33310000	0.555000
chr17	1942850	1943650	0.655000	chr15	33310400	33311200	0.677500
chr2	224529352	224529552	0.500000	chr15	33311800	33312000	0.610000
chr20	6623994	6624194	0.390000	chr15	33314200	33314400	0.480000
chr8	64708851	64709051	0.435000	chr15	33323600	33323800	0.455000
chr22	14854121	14854321	0.365000	chr15	33328200	33328400	0.455000
chr10	53658326	53658526	0.350000	chr15	33348000	33348200	0.360000
chr12	26674998	26675198	0.425000	chr15	33374400	33374600	0.435000
chr13	17462654	17462854	0.375000	chr15	33375400	33375600	0.430000
chr8	82368726	82369126	0.427500	chr15	33377200	33377600	0.445000
chr17	21014744	21014944	0.510000	chr15	33396600	33396800	0.520000
chr11	45492155	45492355	0.330000	chr15	33425200	33425400	0.410000
chr1	95055201	95055401	0.290000	chr15	33438400	33438600	0.390000
chrX	101799747	101799947	0.290000	chr15	33441000	33441200	0.455000
chr11	10978829	10979029	0.320000	chr15	33442600	33442800	0.395000
chr11	31453450	31453650	0.380000	chr15	33443800	33444000	0.415000
chr4	3982836	3983236	0.417500	chr15	33449800	33450200	0.452500
chr9	102546989	102547189	0.360000	chr15	33503800	33504000	0.405000
chr4	98510378	98510578	0.410000	chr15	33513400	33513600	0.420000
chr5	156212143	156212343	0.335000	chr15	33518000	33518200	0.405000
chrX	32849732	32849932	0.395000	chr15	33548000	33548200	0.545000
chr5	128051739	128051939	0.415000	chr15	33559600	33559800	0.475000
chr15	76853692	76853892	0.435000	chr15	33616600	33616800	0.495000
chr20	35165864	35166264	0.467500	chr15	33623000	33623400	0.470000
chr2	8551767	8551967	0.560000	chr1	53363400	53363600	0.595000
chr5	5767358	5767758	0.515000	chr15	33640000	33640400	0.527500
chrY	24467630	24467830	0.430000	chr15	33655000	33655200	0.595000
chrX	19385752	19386752	0.488000	chr1	53367400	53368400	0.550000
chr3	29140686	29141286	0.405000	chr15	33675000	33675600	0.423333
chr4	16002875	16003675	0.425000	chr15	33678200	33679000	0.460000
chr22	20856548	20856748	0.525000	chr15	33700800	33701000	0.530000
chr9	33342623	33342823	0.325000	chr15	33722200	33722400	0.395000
chr1	58712612	58712812	0.385000	chr15	33735800	33736000	0.420000
chr11	31837845	31838045	0.385000	chr15	33737800	33738000	0.505000
chr14	30099438	30099638	0.375000	chr15	33739400	33739600	0.425000
chr1	143893197	143893797	0.395000	chr15	33757600	33758200	0.500000
chr5	38736313	38736513	0.370000	chr15	33779000	33779200	0.420000
chr22	21211806	21212006	0.440000	chr15	33789000	33789200	0.510000
chr13	75888375	75888775	0.405000	chr15	33798600	33799000	0.427500
chr19	51153631	51153831	0.460000	chr15	33807800	33808000	0.535000
chr7	100460491	100460691	0.435000	chr15	33809200	33809400	0.545000
chr14	29978112	29978312	0.450000	chr15	33872000	33872200	0.580000
chrX	109821229	109821429	0.510000	chr1	53389200	53389400	0.585000
chr15	71015097	71015297	0.365000	chr15	33898200	33898400	0.420000
chr2	94824237	94824437	0.515000	chr1	53390400	53390600	0.585000
chr5	75648892	75649092	0.510000	chr15	33916000	33916200	0.585000
chr3	37428777	37428977	0.380000	chr1	53392600	53392800	0.590000
chr1	146135791	146135991	0.430000	chr1	53393400	53393600	0.585000
chr7	48589486	48589686	0.325000	chr15	33956400	33956600	0.375000
chr21	12837044	12837844	0.383750	chr15	33960000	33960800	0.375000
chr12	27695715	27695915	0.365000	chr15	33964200	33964400	0.425000
chr14	37845217	37845417	0.390000	chr15	33994200	33994400	0.500000
chrX	118567512	118567912	0.440000	chr1	53401800	53402200	0.457500
chr6	43703831	43704031	0.465000	chr15	34018400	34018600	0.505000
chr1	119896804	119897404	0.475000	chr15	34038600	34039200	0.811667
chr2	177787121	177787321	0.430000	chr15	34039600	34039800	0.455000
chr9	69030558	69030758	0.395000	chr15	34040200	34040400	0.420000
chr4	110270818	110271018	0.400000	chr15	34047600	34047800	0.485000
chr14	102440687	102440887	0.390000	chr15	34062000	34062200	0.420000
chr10	48119840	48120040	0.335000	chr15	34076800	34077000	0.430000
chr5	156343015	156343215	0.350000	chr15	34080000	34080200	0.390000
chr5	79903734	79904134	0.425000	chr15	34101800	34102200	0.607500
chr16	73252531	73252731	0.525000	chr1	53410200	53410400	0.615000
chr18	10048431	10048631	0.400000	chr1	53413400	53413600	0.405000
chr1	111001402	111001602	0.315000	chr15	34179400	34179600	0.440000
chrX	152748003	152748403	0.515000	chr15	34209800	34210200	0.762500
chr17	72774199	72774799	0.471667	chr15	34223800	34224400	0.485000
chr6	97296353	97296553	0.435000	chr15	34225000	34225200	0.620000
chr13	41621424	41621624	0.345000	chr15	34241400	34241600	0.355000
chr1	225293630	225293830	0.385000	chr15	34255200	34255400	0.420000
chr20	3333883	3334083	0.370000	chr15	34259800	34260000	0.405000
chr5	90412236	90412436	0.335000	chr15	34279400	34279600	0.405000
chr8	70556006	70556206	0.350000	chr15	34285000	34285200	0.385000
chrY	4414474	4414874	0.380000	chr15	34311600	34312000	0.407500
chr9	36193258	36193458	0.355000	chr15	34315200	34315400	0.420000
chr6	154981338	154981538	0.440000	chr15	34318800	34319000	0.480000
chr20	58133174	58133374	0.390000	chr1	53432000	53432200	0.420000
chr3	101265448	101265848	0.345000	chr15	34331800	34332200	0.360000
chr16	71674215	71674615	0.370000	chr15	34334000	34334400	0.402500
chr5	63124914	63125114	0.335000	chr15	34335200	34335400	0.350000
chr1	24017000	24017200	0.520000	chr15	34336400	34336600	0.555000
chr3	37764616	37764816	0.540000	chr15	34337000	34337200	0.565000
chr7	75860746	75861146	0.530000	chr15	34337800	34338200	0.740000
chr17	38230143	38230743	0.471667	chr15	34342000	34342600	0.480000
chr17	42969714	42969914	0.515000	chr15	34343000	34343200	0.550000
chr6	131491764	131491964	0.330000	chr15	34348800	34349000	0.385000
chr2	229655953	229656153	0.485000	chr15	34358400	34358600	0.490000
chr1	5760305	5760505	0.495000	chr15	34359600	34359800	0.580000
chr11	92383600	92383800	0.425000	chr15	34366400	34366600	0.675000
chr1	18660399	18661399	0.516000	chr15	34367200	34368200	0.647000
chr20	36080265	36080465	0.430000	chr15	34386000	34386200	0.475000
chr17	28861335	28861535	0.515000	chr15	34389800	34390000	0.615000
chr1	234024878	234025078	0.420000	chr15	34397800	34398000	0.455000
chr11	97591473	97591673	0.340000	chr15	34404000	34404200	0.390000
chr18	10137807	10138007	0.475000	chr1	53442400	53442600	0.490000
chr13	57633003	57633803	0.633750	chr15	34436400	34437200	0.657500
chr5	171788788	171788988	0.485000	chr15	34437800	34438000	0.495000
chr4	76720563	76720763	0.455000	chr1	53444600	53444800	0.465000
chr10	1831034	1831434	0.525000	chr15	34489200	34489600	0.527500
chrX	59769646	59769846	0.430000	chr15	34496400	34496600	0.675000
chr3	42301707	42302507	0.463750	chr15	34514400	34515200	0.703750
chr16	51814256	51814456	0.420000	chr15	34523800	34524000	0.620000
chrX	56030978	56031178	0.415000	chr15	34536000	34536200	0.595000
chr1	202464570	202464770	0.385000	chr15	34544000	34544200	0.425000
chr6	38000914	38001114	0.365000	chr15	34549600	34549800	0.310000
chr12	89397526	89397726	0.355000	chr15	34550200	34550400	0.385000
chr18	25402048	25402248	0.475000	chr15	34564800	34565000	0.545000
chr11	80602841	80603041	0.525000	chr15	34577000	34577200	0.560000
chr22	27174411	27175811	0.510000	chr15	34582800	34584200	0.713571
chr11	113645686	113646286	0.418333	chr15	34588000	34588600	0.430000
chr10	11693391	11693591	0.470000	chr15	34589200	34589400	0.500000
chr13	10639160	10639360	0.000000	chr15	34597400	34597600	0.310000
chr11	123108822	123109022	0.535000	chr1	53460400	53460600	0.640000
chr11	130104146	130104346	0.420000	chr15	34609800	34610000	0.445000
chrX	75006260	75006460	0.295000	chr15	34613400	34613600	0.340000
chr15	72516954	72517354	0.360000	chr15	34616600	34617000	0.380000
chr3	23587764	23588364	0.380000	chr15	34620800	34621400	0.385000
chr7	103470150	103470350	0.315000	chr15	34621800	34622000	0.365000
chr14	76518624	76518824	0.485000	chr15	34642200	34642400	0.505000
chr9	121170856	121171056	0.445000	chr15	34648000	34648200	0.505000
chr2	130663268	130663468	0.415000	chr15	34650200	34650400	0.500000
chr10	96117872	96118072	0.480000	chr15	34652800	34653000	0.485000
chr18	78025980	78026380	0.430000	chr15	34654000	34654400	0.432500
chr2	194088950	194089150	0.350000	chr15	34654800	34655000	0.400000
chr3	188455639	188456239	0.391667	chr15	34655400	34656000	0.418333
chr8	54310781	54310981	0.425000	chr15	34656600	34656800	0.390000
chr13	37836483	37836883	0.422500	chr15	34657400	34657800	0.462500
chr7	59577591	59577991	0.395000	chr15	34659000	34659400	0.432500
chr6	53052282	53053282	0.422000	chr15	34660000	34661000	0.435000
chr20	8877754	8877954	0.280000	chr15	34663200	34663400	0.360000
chr2	92442952	92443352	0.380000	chr15	34666400	34666800	0.467500
chr19	11168549	11168749	0.475000	chr1	53470200	53470400	0.705000
chr2	171842678	171842878	0.395000	chr15	34708400	34708600	0.410000
chrY	21807453	21807653	0.440000	chr15	34714800	34715000	0.445000
chr3	156393820	156394020	0.410000	chr15	34722000	34722200	0.635000
chr7	992332	992532	0.635000	chr15	34795400	34795600	0.765000
chr3	150047969	150048169	0.500000	chr15	34799600	34799800	0.565000
chr2	209859904	209860104	0.335000	chr15	34855400	34855600	0.430000
chr10	75681417	75681617	0.585000	chr1	53485600	53485800	0.590000
chr2	45207594	45207794	0.480000	chr15	34861400	34861600	0.495000
chr11	62498917	62499117	0.470000	chr15	34947200	34947400	0.515000
chr4	9716172	9716972	0.491250	chr15	34969200	34970000	0.575000
chr21	23706368	23706968	0.410000	chr15	34986800	34987400	0.471667
chr7	27595446	27595646	0.465000	chr1	53498800	53499000	0.585000
chr6	26601347	26601947	0.490000	chr15	34988200	34988800	0.630000
chrX	152664009	152664209	0.445000	chr15	35000600	35000800	0.520000
chr9	92440482	92440682	0.350000	chr15	35013400	35013600	0.425000
chr19	21845017	21845217	0.490000	chr15	35019200	35019400	0.525000
chr13	81366868	81367068	0.425000	chr15	35020400	35020600	0.490000
chr9	71049876	71050276	0.357500	chr15	35023800	35024200	0.457500
chr9	12327824	12328024	0.330000	chr15	35043400	35043600	0.355000
chr5	26078072	26078272	0.455000	chr15	35078600	35078800	0.465000
chr2	106839026	106839426	0.457500	chr1	53509200	53509600	0.647500
chr13	65311482	65311682	0.355000	chr15	35166200	35166400	0.395000
chr16	31317756	31318156	0.360000	chr15	35166800	35167200	0.402500
chr6	99246104	99246304	0.380000	chr15	35168600	35168800	0.330000
chr7	39677429	39677629	0.395000	chr15	35173600	35173800	0.450000
chr10	99998352	99998552	0.535000	chr1	53525600	53525800	0.655000
chr5	158806488	158806688	0.380000	chr15	35293400	35293600	0.430000
chr16	49221249	49221449	0.410000	chr15	35306400	35306600	0.455000
chr3	106599688	106599888	0.300000	chr15	35329600	35329800	0.420000
chr21	7535192	7535392	0.000000	chr15	35416600	35416800	0.375000
chr2	203578704	203578904	0.420000	chr1	53541800	53542000	0.575000
chr3	79803779	79803979	0.335000	chr15	35478000	35478200	0.360000
chr2	122707818	122708218	0.382500	chr15	35482000	35482400	0.450000
chr3	14986116	14986316	0.265000	chr15	35495200	35495400	0.360000
chr4	130712150	130712350	0.340000	chr15	35496600	35496800	0.340000
chr5	173915487	173915687	0.425000	chr1	53550400	53550600	0.490000
chr1	105780747	105780947	0.320000	chr15	35519600	35519800	0.330000
chr8	42586815	42587015	0.465000	chr15	35546000	35546200	0.715000
chr7	122810843	122811043	0.375000	chr15	35546800	35547000	0.400000
chr6	139707773	139707973	0.465000	chr15	35548000	35548200	0.510000
chr21	34231277	34231477	0.475000	chr15	35557000	35557200	0.480000
chr3	21656478	21656878	0.345000	chr15	35557600	35558000	0.407500
chr11	23465223	23465423	0.315000	chr15	35595800	35596000	0.345000
chr9	80563184	80563384	0.380000	chr15	35618800	35619000	0.345000
chr8	126259189	126259389	0.425000	chr15	35630600	35630800	0.445000
chr4	108336080	108336280	0.415000	chr15	35673200	35673400	0.470000
chr9	78720994	78721194	0.460000	chr15	35675000	35675200	0.475000
chr6	144964545	144964745	0.455000	chr1	53568600	53568800	0.490000
chr5	122395756	122395956	0.415000	chr15	35751800	35752000	0.455000
chr12	31584754	31584954	0.515000	chr1	53575200	53575400	0.620000
chr19	32441196	32441396	0.295000	chr15	35778200	35778400	0.330000
chr7	101838249	101838649	0.515000	chr1	53579600	53580000	0.575000
chr13	41386213	41386413	0.495000	chr1	53582200	53582400	0.540000
chr12	78537790	78537990	0.375000	chr15	35827200	35827400	0.385000
chr11	95601500	95601700	0.330000	chr1	53585200	53585400	0.490000
chr9	120110764	120111164	0.492500	chr1	53592600	53593000	0.580000
chr1	168129812	168130012	0.500000	chr1	53594200	53594400	0.680000
chr16	25501657	25501857	0.365000	chr15	35956200	35956400	0.440000
chr18	10523486	10524086	0.428333	chr15	36002600	36003200	0.438333
chr4	26108224	26108424	0.505000	chr1	53600600	53600800	0.530000
chr6	91821147	91821347	0.435000	chr15	36067600	36067800	0.605000
chr12	32203812	32204012	0.355000	chr1	53608200	53608400	0.460000
chr12	129351351	129351551	0.460000	chr1	53617000	53617200	0.625000
chr9	63898743	63898943	0.400000	chr15	36175800	36176000	0.415000
chr4	22540999	22541199	0.390000	chr15	36278200	36278400	0.445000
chr18	53041628	53042028	0.370000	chr15	36313800	36314200	0.365000
chr2	230195551	230195751	0.395000	chr15	36334200	36334400	0.430000
chr6	72326620	72327020	0.427500	chr15	36428200	36428600	0.477500
chr10	37484719	37484919	0.450000	chr15	36449400	36449600	0.535000
chrX	103223591	103223791	0.360000	chr15	36501200	36501400	0.410000
chr15	61029961	61030161	0.450000	chr15	36529800	36530000	0.490000
chr1	121653035	121653835	0.426250	chr15	36579000	36579800	0.593750
chr5	85775687	85775887	0.375000	chr15	36632400	36632600	0.475000
chr14	75549298	75549498	0.525000	chr1	53678600	53678800	0.540000
chr7	134046779	134046979	0.545000	chr15	36818400	36818600	0.645000
chr5	16585742	16585942	0.500000	chr1	53682000	53682200	0.510000
chr19	35883940	35884140	0.505000	chr15	36883800	36884000	0.520000
chr14	53938381	53938581	0.365000	chr1	53688800	53689000	0.535000
chr15	45791558	45791758	0.450000	chr1	53690000	53690200	0.525000
chr1	104047742	104047942	0.375000	chr15	36932200	36932400	0.460000
chrY	19290896	19291096	0.385000	chr15	36952000	36952200	0.455000
chr20	16150143	16150543	0.335000	chr15	36960200	36960600	0.350000
chr7	7176758	7176958	0.365000	chr15	37020000	37020200	0.520000
chr11	43289978	43290178	0.350000	chr15	37040200	37040400	0.420000
chr3	51372163	51372363	0.445000	chr15	37056600	37056800	0.480000
chr17	17607084	17607284	0.510000	chr15	37098000	37098200	0.680000
chr1	73626876	73627276	0.487500	chr15	37098800	37099200	0.650000
chr6	158929331	158929931	0.436667	chr15	37099800	37100400	0.461667
chr15	79435601	79435801	0.410000	chr15	37101000	37101200	0.510000
chr2	191460078	191460278	0.430000	chr15	37101600	37101800	0.625000
chr10	132319569	132319769	0.475000	chr15	37106600	37106800	0.530000
chr7	2550877	2551677	0.486250	chr15	37110400	37111200	0.555000
chr15	26511908	26512108	0.355000	chr15	37134800	37135000	0.415000
chr3	16230503	16230703	0.340000	chr15	37135400	37135600	0.495000
chr16	8131022	8131222	0.345000	chr1	53715600	53715800	0.620000
chr8	51276109	51276309	0.360000	chr15	37218600	37218800	0.415000
chr17	81705757	81705957	0.540000	chr1	53725400	53725600	0.580000
chr12	77221860	77222060	0.425000	chr15	37289200	37289400	0.495000
chr16	32804598	32804998	0.362500	chr15	37371000	37371400	0.372500
chr2	75021565	75021765	0.435000	chr15	37375800	37376000	0.465000
chr20	31504880	31505080	0.540000	chr1	53739200	53739400	0.805000
chrY	20730753	20730953	0.450000	chr1	53754800	53755000	0.465000
chr11	6434043	6434243	0.425000	chr1	53760000	53760200	0.435000
chr2	222430144	222430344	0.435000	chr1	53760600	53760800	0.465000
chrX	138054075	138054275	0.395000	chr1	53765800	53766000	0.455000
chrX	67043770	67043970	0.325000	chr15	37715200	37715400	0.345000
chrX	109053626	109053826	0.315000	chr15	37764800	37765000	0.375000
chr15	25032644	25033044	0.402500	chr15	37766000	37766400	0.412500
chr18	73297681	73298081	0.427500	chr15	37824800	37825200	0.490000
chr17	15072955	15073155	0.390000	chr15	37880600	37880800	0.415000
chr7	120056548	120056748	0.445000	chr15	37995800	37996000	0.405000
chr2	218317082	218317282	0.475000	chr15	38003000	38003200	0.485000
chr4	188400580	188400780	0.445000	chr15	38006000	38006200	0.455000
chr8	8466740	8466940	0.525000	chr15	38017800	38018000	0.530000
chr21	14161305	14161505	0.135000	chr15	38019200	38019400	0.285000
chr3	106910612	106910812	0.415000	chr15	38042800	38043000	0.515000
chr1	10502400	10502600	0.365000	chr15	38050600	38050800	0.380000
chr11	56878565	56878765	0.360000	chr15	38066000	38066200	0.425000
chr15	33086113	33086913	0.347500	chr15	38069000	38069800	0.441250
chr6	40664778	40665178	0.462500	chr15	38071600	38072000	0.472500
chr6	154958021	154958621	0.481667	chr15	38072600	38073200	0.638333
chr22	245565	245765	0.000000	chr15	38081000	38081200	0.345000
chr3	5908286	5908486	0.405000	chr15	38084400	38084600	0.430000
chr10	102381756	102381956	0.455000	chr15	38085200	38085400	0.470000
chr11	2637886	2638286	0.365000	chr15	38086000	38086400	0.412500
chr18	24947123	24947323	0.420000	chr15	38091400	38091600	0.430000
chr5	29102576	29102976	0.315000	chr15	38094000	38094400	0.437500
chr12	55007358	55007758	0.440000	chr1	53811600	53812000	0.552500
chr2	229711110	229711310	0.520000	chr15	38120000	38120200	0.530000
chr13	43279202	43279602	0.372500	chr15	38127400	38127800	0.375000
chr1	176065881	176066281	0.452500	chr15	38129800	38130200	0.497500
chrX	105758362	105758962	0.425000	chr15	38130800	38131400	0.460000
chrX	75755355	75755555	0.405000	chr15	38134400	38134600	0.440000
chr7	46873285	46873485	0.365000	chr15	38170200	38170400	0.370000
chr6	111495337	111495737	0.370000	chr1	53819400	53819800	0.390000
chr6	63524945	63525145	0.365000	chr15	38215800	38216000	0.400000
chr2	63446503	63446703	0.430000	chr15	38217400	38217600	0.465000
chr4	169096770	169097170	0.430000	chr15	38220600	38221000	0.490000
chr9	15388053	15388453	0.457500	chr15	38222000	38222400	0.480000
chr7	111756673	111756873	0.405000	chr15	38227000	38227200	0.430000
chr5	111693533	111693733	0.350000	chr15	38229800	38230000	0.365000
chr1	42867380	42869780	0.450000	chr15	38251200	38253600	0.625417
chr5	85018577	85018777	0.305000	chr15	38254400	38254600	0.400000
chrX	116205407	116205607	0.285000	chr15	38255600	38255800	0.310000
chr11	80715550	80715750	0.315000	chr15	38256400	38256600	0.345000
chr13	62852273	62853273	0.306000	chr15	38257000	38258000	0.362000
chr2	138454044	138454244	0.325000	chr15	38294200	38294400	0.320000
chr2	225852055	225852255	0.405000	chr15	38307400	38307600	0.430000
chr19	34651788	34651988	0.360000	chr15	38324000	38324200	0.390000
chr8	49889880	49890080	0.365000	chr15	38325400	38325600	0.370000
chrX	2368393	2368593	0.350000	chr15	38354400	38354600	0.405000
chr16	25577165	25577365	0.495000	chr1	53837400	53837600	0.525000
chr15	25740781	25741381	0.570000	chr1	53838200	53838800	0.605000
chrY	7547389	7547589	0.330000	chr15	38390000	38390200	0.455000
chr16	62121857	62122057	0.380000	chr15	38414400	38414600	0.480000
chrX	25550614	25550814	0.390000	chr15	38438000	38438200	0.420000
chrY	7761534	7762134	0.511667	chr15	38440400	38441000	0.521667
chrX	151179701	151180301	0.520000	chr15	38454000	38454600	0.626667
chr22	32041430	32041630	0.425000	chr15	38455200	38455400	0.430000
chr18	60078646	60078846	0.305000	chr15	38461200	38461400	0.395000
chr5	70653874	70654074	0.365000	chr15	38474200	38474400	0.435000
chr13	3220633	3220833	0.000000	chr15	38487000	38487200	0.385000
chr6	119893721	119893921	0.495000	chr15	38499400	38499600	0.500000
chr17	82481918	82482118	0.415000	chr15	38508800	38509000	0.425000
chr11	106006158	106006358	0.395000	chr15	38538400	38538600	0.430000
chr3	158124198	158124398	0.440000	chr15	38554400	38554600	0.475000
chrX	82257816	82258016	0.355000	chr15	38558000	38558200	0.420000
chrX	72762978	72763178	0.375000	chr15	38560600	38560800	0.370000
chr9	76998559	76998759	0.535000	chr15	38562400	38562600	0.555000
chr19	19673839	19674039	0.520000	chr15	38564200	38564400	0.740000
chr7	102064666	102064866	0.630000	chr15	38564800	38565000	0.730000
chr12	71060926	71061326	0.402500	chr15	38576800	38577200	0.437500
chr5	118963016	118963416	0.380000	chr15	38578600	38579000	0.395000
chr3	17949778	17949978	0.355000	chr15	38589600	38589800	0.430000
chr7	136332964	136333164	0.375000	chr15	38602000	38602200	0.475000
chr6	87785578	87785778	0.450000	chr1	53861000	53861200	0.465000
chr11	44358026	44358626	0.420000	chr15	38610800	38611400	0.456667
chr3	126893153	126893353	0.470000	chr1	53862400	53862600	0.505000
chr6	39563208	39563408	0.345000	chr15	38625000	38625200	0.335000
chr11	30820619	30820819	0.405000	chr15	38626600	38626800	0.455000
chr7	98562777	98562977	0.450000	chr15	38628000	38628200	0.455000
chr18	57892049	57892249	0.435000	chr15	38638800	38639000	0.455000
chr2	34425445	34425645	0.440000	chr15	38642800	38643000	0.470000
chr5	36853324	36853524	0.370000	chr15	38651000	38651200	0.380000
chr14	92503963	92504163	0.490000	chr15	38651800	38652000	0.500000
chrX	151927861	151928261	0.470000	chr15	38653000	38653400	0.477500
chr6	109373926	109374126	0.465000	chr15	38660800	38661000	0.490000
chr2	10647135	10647335	0.410000	chr15	38662600	38662800	0.420000
chr3	120368620	120369020	0.372500	chr15	38667000	38667400	0.390000
chr1	77126059	77126259	0.305000	chr15	38668000	38668200	0.400000
chr16	7298514	7298714	0.420000	chr15	38670200	38670400	0.425000
chrY	19081489	19081689	0.400000	chr15	38670800	38671000	0.430000
chr7	104468235	104468635	0.432500	chr15	38671600	38672000	0.480000
chr20	25389138	25389538	0.352500	chr15	38672800	38673200	0.470000
chr19	10233237	10233437	0.495000	chr15	38683000	38683200	0.510000
chr13	88919608	88920008	0.407500	chr15	38683600	38684000	0.427500
chrX	107047513	107047913	0.397500	chr15	38686000	38686400	0.455000
chr8	63744022	63744222	0.420000	chr15	38688800	38689000	0.430000
chr8	6031796	6031996	0.420000	chr15	38690800	38691000	0.430000
chr17	35857953	35858153	0.450000	chr1	53869600	53869800	0.455000
chr17	18739165	18739365	0.495000	chr15	38696400	38696600	0.555000
chr1	196102643	196102843	0.365000	chr15	38699800	38700000	0.415000
chr6	132561895	132562095	0.370000	chr15	38708000	38708200	0.375000
chr5	166873829	166874029	0.420000	chr15	38755800	38756000	0.440000
chr16	35199121	35199321	0.395000	chr1	53878600	53878800	0.405000
chr7	139528777	139528977	0.515000	chr15	38817800	38818000	0.590000
chr9	44161079	44161279	0.375000	chr15	38854600	38854800	0.520000
chr4	113018818	113019018	0.355000	chr15	38860400	38860600	0.445000
chr1	58365128	58365328	0.385000	chr15	38884000	38884200	0.405000
chr6	87438121	87438721	0.450000	chr1	53889800	53890400	0.493333
chr6	69184237	69184437	0.385000	chr1	53891200	53891400	0.415000
chr8	6199435	6199635	0.445000	chr1	53891800	53892000	0.470000
chr1	16412739	16412939	0.480000	chr1	5389200	5389400	0.500000
chrX	58720881	58721081	0.435000	chr1	53893000	53893200	0.535000
chrX	106727572	106727772	0.470000	chr1	53894000	53894200	0.505000
chr4	46012470	46012670	0.310000	chr15	39083200	39083400	0.355000
chr1	74415540	74415740	0.185000	chr15	39085400	39085600	0.395000
chr11	127594693	127595293	0.381667	chr15	39128000	39128600	0.436667
chr7	46596601	46596801	0.455000	chr1	53913800	53914000	0.485000
chr1	82062958	82063558	0.380000	chr15	39140000	39140600	0.485000
chr7	32973675	32974075	0.470000	chr15	39172000	39172400	0.475000
chr17	19830457	19830657	0.370000	chr1	53919200	53919400	0.440000
chr11	75008908	75009108	0.445000	chr1	53919800	53920000	0.470000
chr21	25263777	25263977	0.435000	chr15	39213600	39213800	0.495000
chr10	75711134	75711334	0.450000	chr15	39230600	39230800	0.510000
chr9	43156446	43156646	0.350000	chr15	39253600	39253800	0.400000
chr2	179649297	179649497	0.350000	chr15	39261800	39262000	0.435000
chr6	44358452	44358852	0.325000	chr15	39263000	39263400	0.407500
chr18	71664423	71664623	0.425000	chr15	39267800	39268000	0.430000
chr14	20889561	20890161	0.383333	chr15	39313000	39313600	0.385000
chr11	27753439	27753639	0.435000	chr15	39326400	39326600	0.445000
chr10	3928001	3928601	0.346667	chr15	39327000	39327600	0.408333
chr5	100704824	100705224	0.382500	chr15	39334800	39335200	0.435000
chr5	45969782	45969982	0.370000	chr15	39337200	39337400	0.400000
chr10	48215907	48216107	0.445000	chr15	39358600	39358800	0.455000
chr2	180723922	180724522	0.325000	chr15	39376400	39377000	0.311667
chr10	90908497	90908697	0.340000	chr15	39381600	39381800	0.385000
chr7	53444772	53445172	0.270000	chr15	39388000	39388400	0.352500
chr4	181422186	181422786	0.390000	chr15	39391200	39391800	0.446667
chr7	20979877	20980077	0.350000	chr15	39397000	39397200	0.440000
chr2	100069418	100069618	0.310000	chr15	39403600	39403800	0.375000
chr2	16600045	16600245	0.355000	chr15	39405000	39405200	0.455000
chr5	8790657	8790857	0.330000	chr15	39407000	39407200	0.355000
chr3	81620117	81620917	0.387500	chr15	39411600	39412400	0.408750
chr5	119724263	119725063	0.395000	chr15	39413600	39414400	0.358750
chrX	137631132	137631332	0.355000	chr1	53942200	53942400	0.330000
chr16	70978145	70978345	0.540000	chr15	39427200	39427400	0.545000
chr2	23327555	23327755	0.530000	chr15	39427800	39428000	0.535000
chrX	143428021	143428221	0.360000	chr1	53942800	53943000	0.380000
chr3	73672300	73673100	0.415000	chr15	39433000	39433800	0.463750
chrX	106109451	106110451	0.451000	chr1	53943400	53944400	0.458000
chrX	36608711	36609911	0.339167	chr15	39453600	39454800	0.352500
chr8	25091286	25091686	0.352500	chr15	39455600	39456000	0.372500
chr9	84669069	84670069	0.605000	chr1	53945600	53946600	0.763000
chr8	66611421	66611621	0.430000	chr15	39468400	39468600	0.455000
chr7	137887208	137887408	0.455000	chr15	39472600	39472800	0.460000
chrX	135228722	135228922	0.400000	chr15	39480000	39480200	0.420000
chr8	97693540	97693740	0.395000	chr1	53949200	53949400	0.505000
chr3	60271887	60272087	0.455000	chr15	39494600	39494800	0.475000
chr2	68652611	68652811	0.360000	chr15	39497800	39498000	0.485000
chr7	12985219	12985419	0.525000	chr15	39511400	39511600	0.615000
chr2	187855786	187856386	0.398333	chr15	39517200	39517800	0.421667
chr19	13529375	13529575	0.470000	chr15	39580200	39580400	0.570000
chr10	28827030	28827230	0.485000	chr15	39580800	39581000	0.695000
chr3	177514154	177514354	0.445000	chr15	39581800	39582000	0.610000
chr3	13185703	13185903	0.495000	chr15	39592600	39592800	0.505000
chr4	189592739	189592939	0.445000	chr15	39596000	39596200	0.485000
chr4	131901256	131901456	0.280000	chr15	39596800	39597000	0.320000
chr17	74756618	74756818	0.430000	chr15	39597800	39598000	0.455000
chr20	60364189	60364389	0.375000	chr1	53959800	53960000	0.400000
chr3	175792233	175792433	0.250000	chr15	39598600	39598800	0.365000
chrX	134331055	134331655	0.386667	chr15	39623400	39624000	0.411667
chr1	149630936	149631136	0.435000	chr15	39624800	39625000	0.475000
chrX	148468261	148468461	0.395000	chr15	39629400	39629600	0.525000
chr4	46710830	46711030	0.375000	chr15	39641600	39641800	0.410000
chrX	135550114	135550314	0.350000	chr15	39686200	39686400	0.335000
chr17	17530554	17530754	0.305000	chr15	39699000	39699200	0.460000
chr7	105343582	105343782	0.265000	chr15	39704800	39705000	0.385000
chrX	132569577	132569777	0.390000	chr15	39712200	39712400	0.485000
chr4	90655548	90655748	0.335000	chr15	39716600	39716800	0.390000
chr20	39610924	39611124	0.360000	chr15	39721000	39721200	0.400000
chr9	37749221	37749421	0.405000	chr15	39745600	39745800	0.455000
chr8	71997120	71997320	0.305000	chr15	39757000	39757200	0.290000
chr4	31939381	31939581	0.380000	chr15	39774800	39775000	0.505000
chr7	132673210	132673410	0.350000	chr15	39781800	39782000	0.375000
chr11	71250116	71250716	0.518333	chr15	39782400	39783000	0.676667
chr3	17014279	17014479	0.360000	chr15	39786600	39786800	0.420000
chr17	14518096	14518296	0.375000	chr15	39793000	39793200	0.410000
chr1	68804812	68805012	0.435000	chr1	53979800	53980000	0.505000
chrX	148118258	148118458	0.465000	chr15	39799600	39799800	0.495000
chr11	84188673	84188873	0.415000	chr15	39802000	39802200	0.535000
chr12	118588969	118589169	0.445000	chr15	39812200	39812400	0.485000
chr12	87333571	87333771	0.440000	chr15	39831200	39831400	0.465000
chrX	40556209	40556409	0.405000	chr15	39877800	39878000	0.455000
chr15	39561246	39561446	0.385000	chr15	39888000	39888200	0.390000
chr22	28311984	28312384	0.382500	chr15	39893200	39893600	0.475000
chr5	82313859	82314059	0.380000	chr15	39897400	39897600	0.410000
chr4	158402697	158403497	0.483750	chr15	39919800	39920600	0.695000
chr5	86293169	86293369	0.505000	chr15	39921000	39921200	0.640000
chr4	128193563	128193763	0.435000	chr1	53992200	53992400	0.560000
chr22	34014863	34015063	0.320000	chr15	39922600	39922800	0.480000
chr12	71199729	71199929	0.420000	chr15	39925200	39925400	0.485000
chr2	126891458	126891658	0.570000	chr15	39934000	39934200	0.785000
chr7	96749419	96749619	0.420000	chr15	39934600	39934800	0.470000
chr2	122526432	122526632	0.425000	chr15	39970000	39970200	0.450000
chr19	51916111	51916311	0.410000	chr15	40003800	40004000	0.430000
chr3	195509674	195510074	0.442500	chr15	40008400	40008800	0.512500
chr10	122024418	122024618	0.460000	chr15	40022000	40022200	0.485000
chr15	4751005	4751205	0.000000	chr15	40030400	40030600	0.395000
chr10	6389506	6389706	0.490000	chr1	54003600	54003800	0.500000
chr4	53503878	53504878	0.438000	chr15	40037800	40038800	0.471000
chr15	43287904	43288104	0.515000	chr15	40039200	40039400	0.650000
chr10	45327524	45327724	0.390000	chr15	40040000	40040200	0.515000
chr16	87365734	87365934	0.540000	chr15	40045200	40045400	0.595000
chr1	54742430	54743630	0.521667	chr15	40046800	40048000	0.548333
chr5	5323065	5323665	0.386667	chr15	40048600	40049200	0.511667
chr22	22084175	22084575	0.535000	chr15	40050000	40050400	0.552500
chr19	6787302	6787502	0.505000	chr15	40051000	40051200	0.585000
chr7	45288580	45288980	0.392500	chr15	40051800	40052200	0.485000
chr15	40050216	40050416	0.510000	chr15	40054800	40055000	0.650000
chr2	73666019	73666219	0.405000	chr15	40058800	40059000	0.415000
chr17	47076327	47076527	0.365000	chr15	40064400	40064600	0.405000
chr2	240353834	240354234	0.602500	chr15	40069200	40069600	0.657500
chr2	55332275	55332475	0.480000	chr15	40070200	40070400	0.570000
chr19	22834188	22834388	0.335000	chr15	40075400	40075600	0.520000
chr13	73559269	73559669	0.402500	chr15	40080800	40081200	0.447500
chrX	64248898	64249098	0.525000	chr15	40081800	40082000	0.565000
chr8	64482485	64482685	0.435000	chr15	40085400	40085600	0.600000
chr17	56685957	56686357	0.462500	chr15	40088800	40089200	0.572500
chr6	157344140	157344340	0.375000	chr1	54009000	54009200	0.595000
chr2	85175459	85175659	0.500000	chr15	40093400	40093600	0.540000
chr7	1557227	1557427	0.520000	chr15	40098000	40098200	0.535000
chr11	92659664	92659864	0.475000	chr15	40098800	40099000	0.570000
chr13	79069501	79069701	0.485000	chr15	40100200	40100400	0.575000
chr9	93504385	93504785	0.350000	chr15	40101200	40101600	0.405000
chr10	59058422	59058622	0.470000	chr15	40103400	40103600	0.715000
chrX	138570794	138571794	0.377000	chr15	40104800	40105800	0.554000
chr12	11737906	11738506	0.440000	chr15	40106600	40107200	0.523333
chr1	31717475	31717675	0.420000	chr15	40108200	40108400	0.615000
chr11	61030264	61030464	0.555000	chr15	40108800	40109000	0.725000
chr9	19143416	19143616	0.530000	chr15	40109400	40109600	0.565000
chr6	69811716	69811916	0.375000	chr15	40115800	40116000	0.600000
chr9	31188247	31188447	0.440000	chr15	40118600	40118800	0.530000
chrX	4501470	4501870	0.410000	chr15	40122200	40122600	0.422500
chr1	221949665	221949865	0.495000	chr15	40131200	40131400	0.500000
chr9	89847289	89847489	0.465000	chr15	40137800	40138000	0.495000
chr14	24313364	24313564	0.495000	chr15	40150200	40150400	0.510000
chr4	16385716	16386316	0.460000	chr15	40160800	40161400	0.601667
chr1	83997351	83997751	0.377500	chr15	40161800	40162200	0.395000
chr13	27979506	27979706	0.465000	chr1	54018200	54018400	0.615000
chr4	38431727	38431927	0.465000	chr1	54019800	54020000	0.475000
chr3	69109996	69110196	0.385000	chr15	40217200	40217400	0.420000
chr9	113779704	113781104	0.455000	chr15	40234200	40235600	0.475714
chr9	135300648	135300848	0.655000	chr15	40239200	40239400	0.720000
chr7	2283941	2284141	0.495000	chr15	40243200	40243400	0.530000
chr5	179918802	179919002	0.510000	chr15	40245200	40245400	0.540000
chr18	6962752	6963352	0.436667	chr15	40247400	40248000	0.581667
chr15	30531879	30532079	0.370000	chr15	40249600	40249800	0.515000
chr22	26971462	26971662	0.485000	chr15	40251600	40251800	0.525000
chr16	33112579	33112979	0.425000	chr15	40252800	40253200	0.717500
chr3	105455183	105455583	0.490000	chr15	40256600	40257000	0.527500
chr13	66419353	66419553	0.540000	chr15	40267000	40267200	0.580000
chrX	15466352	15466552	0.545000	chr15	40274800	40275000	0.555000
chr1	117629049	117629249	0.490000	chr15	40277600	40277800	0.600000
chr6	150481886	150482286	0.415000	chr15	40279400	40279800	0.587500
chr4	169183519	169184519	0.438000	chr15	40282200	40283200	0.740000
chr22	49044723	49045323	0.591667	chr15	40291000	40291600	0.741667
chr11	94591179	94591379	0.490000	chr15	40306400	40306600	0.580000
chr22	43861138	43861538	0.522500	chr15	40307600	40308000	0.635000
chr11	94684833	94685033	0.505000	chr15	40309000	40309200	0.615000
chr14	85745460	85745660	0.290000	chr15	40310200	40310400	0.530000
chr6	120816318	120816718	0.475000	chr15	40313600	40314000	0.497500
chrX	78147111	78147311	0.445000	chr15	40321000	40321200	0.450000
chr10	33523002	33524202	0.473333	chr15	40323200	40324400	0.753333
chr16	75667742	75667942	0.380000	chr15	40325800	40326000	0.385000
chr5	115774338	115774538	0.365000	chr15	40327600	40327800	0.525000
chr6	6668627	6669027	0.530000	chr15	40330400	40330800	0.540000
chr3	176868453	176869053	0.518333	chr15	40333800	40334400	0.591667
chr10	84153837	84154037	0.325000	chr15	40335000	40335200	0.625000
chr14	55915242	55915442	0.460000	chr15	40336800	40337000	0.590000
chr10	24853874	24854074	0.430000	chr15	40338000	40338200	0.515000
chr1	36380551	36380951	0.522500	chr15	40340800	40341200	0.665000
chr17	19597788	19597988	0.425000	chr15	40343600	40343800	0.590000
chr20	30834635	30834835	0.410000	chr15	40344600	40344800	0.595000
chr5	35390190	35390590	0.407500	chr15	40346200	40346600	0.572500
chr14	47657089	47657889	0.400000	chr15	40348000	40348800	0.581250
chr6	2236712	2237112	0.302500	chr15	40354400	40354800	0.610000
chr2	137879059	137879259	0.395000	chr15	40357000	40357200	0.470000
chr1	25081908	25082108	0.530000	chr15	40358000	40358200	0.715000
chr8	75842208	75842408	0.515000	chr15	40358600	40358800	0.670000
chr6	28772056	28772256	0.605000	chr15	40364400	40364600	0.635000
chr18	9545997	9547597	0.439375	chr15	40366800	40368400	0.653750
chr6	9519867	9520067	0.350000	chr1	54037600	54037800	0.390000
chr2	23085267	23085467	0.405000	chr15	40380000	40380200	0.450000
chr1	224394920	224395120	0.385000	chr15	40382800	40383000	0.575000
chrY	22354250	22354450	0.380000	chr15	40389000	40389200	0.425000
chr7	70475771	70475971	0.535000	chr15	40395000	40395200	0.565000
chr2	31465956	31466156	0.440000	chr15	40396400	40396600	0.455000
chr13	89463562	89463962	0.392500	chr15	40398600	40399000	0.445000
chr16	12722401	12722601	0.530000	chr15	40405600	40405800	0.675000
chr9	97492688	97492888	0.405000	chr15	40407400	40407600	0.420000
chr22	16766385	16766985	0.553333	chr15	40421600	40422200	0.590000
chr4	51663717	51663917	0.400000	chr15	40427400	40427600	0.525000
chr3	193327720	193327920	0.460000	chr15	40430600	40430800	0.510000
chr11	128237277	128238077	0.555000	chr15	40436200	40437000	0.656250
chrY	19345803	19346203	0.415000	chr15	40437600	40438000	0.650000
chr3	179054122	179054322	0.430000	chr15	40438400	40438600	0.640000
chr1	60903480	60904280	0.515000	chr15	40439400	40440200	0.615000
chr5	55510694	55512494	0.425556	chr15	40440600	40442400	0.771667
chrX	118786246	118786446	0.510000	chr15	40450200	40450400	0.550000
chr2	239235394	239235794	0.555000	chr15	40452400	40452800	0.590000
chr2	241538638	241539038	0.537500	chr15	40454000	40454400	0.577500
chr9	137534613	137534813	0.505000	chr15	40461400	40461600	0.520000
chrX	14610283	14610883	0.318333	chr15	40466600	40467200	0.518333
chr12	116494701	116494901	0.415000	chr15	40469200	40469400	0.465000
chr9	137730189	137732189	0.522000	chr15	40470000	40472000	0.660500
chr4	116107884	116108084	0.370000	chr1	54048000	54048200	0.380000
chr1	214408799	214408999	0.410000	chr15	40493600	40493800	0.440000
chr3	128973255	128973655	0.562500	chr15	40507000	40507400	0.620000
chr12	94586369	94586969	0.413333	chr15	40511200	40511800	0.661667
chr4	181710307	181710707	0.517500	chr15	40519800	40520200	0.537500
chr16	87495748	87496948	0.582500	chr1	54052600	54053800	0.610833
chr16	22721281	22721481	0.530000	chr15	40536600	40536800	0.540000
chr17	31909591	31909791	0.415000	chr15	40544000	40544200	0.475000
chr5	41730466	41730666	0.430000	chr1	54054400	54054600	0.475000
chr13	65289412	65289612	0.500000	chr15	40545600	40545800	0.590000
chr1	151147450	151148450	0.439000	chr15	40550000	40551000	0.444000
chr5	6663789	6663989	0.470000	chr15	40554000	40554200	0.490000
chrX	90499167	90499367	0.310000	chr15	40558200	40558400	0.355000
chr5	79917295	79917495	0.405000	chr15	40559400	40559600	0.440000
chr11	121471063	121471663	0.520000	chr15	40564600	40565200	0.603333
chr2	1949124	1949324	0.480000	chr15	40567200	40567400	0.505000
chr17	4566599	4567399	0.501250	chr15	40569200	40570000	0.637500
chr14	36695127	36695327	0.415000	chr15	40583000	40583200	0.475000
chr16	89266284	89266484	0.530000	chr15	40583800	40584000	0.585000
chr4	84919627	84919827	0.430000	chr15	40589800	40590000	0.475000
chr6	92144599	92144799	0.305000	chr1	54059000	54059200	0.365000
chr2	23282908	23283108	0.440000	chr15	40591600	40591800	0.535000
chr6	10401575	10401775	0.300000	chr15	40593200	40593400	0.355000
chr2	228307642	228308642	0.474000	chr15	40593800	40594800	0.572000
chr21	23613380	23613580	0.355000	chr15	40618200	40618400	0.295000
chr10	113791913	113792113	0.440000	chr15	40660800	40661000	0.505000
chr19	6578488	6578688	0.355000	chr15	40665000	40665200	0.490000
chr3	152493837	152494037	0.500000	chr15	40676400	40676600	0.515000
chr15	73965483	73965683	0.495000	chr15	40679200	40679400	0.535000
chr6	111171326	111171526	0.440000	chr15	40684000	40684200	0.495000
chr15	94575946	94576146	0.485000	chr15	40694000	40694200	0.525000
chr5	138746104	138747104	0.463000	chr15	40694600	40695600	0.654000
chr15	83227809	83228009	0.260000	chr1	54070200	54070400	0.325000
chr9	26086325	26086525	0.385000	chr15	40718400	40718600	0.455000
chr1	79931275	79931675	0.472500	chr1	54074000	54074400	0.487500
chr3	15474673	15474873	0.540000	chr15	40744000	40744200	0.550000
chr16	30569044	30569244	0.505000	chr15	40744600	40744800	0.535000
chr1	218231799	218231999	0.395000	chr15	40745800	40746000	0.520000
chr19	20658371	20658971	0.455000	chr15	40746600	40747200	0.466667
chr6	82021622	82021822	0.430000	chr15	40747800	40748000	0.465000
chr16	9659845	9660045	0.475000	chr15	40751800	40752000	0.510000
chr18	66812177	66812377	0.305000	chr15	40754000	40754200	0.405000
chr4	56041363	56041563	0.475000	chr15	40755200	40755400	0.750000
chr19	38482701	38482901	0.530000	chr15	40756000	40756200	0.560000
chr13	74590367	74590967	0.395000	chr15	40757000	40757600	0.518333
chr15	31440259	31440659	0.555000	chr15	40763200	40763600	0.615000
chr10	91554905	91555505	0.575000	chr15	40764000	40764600	0.701667
chr2	166848327	166848527	0.420000	chr15	40765400	40765600	0.480000
chr10	116049066	116049266	0.475000	chr15	40767000	40767200	0.560000
chr2	46140711	46142911	0.439545	chr15	40768600	40770800	0.615000
chr12	67830559	67831359	0.412500	chr15	40774400	40775200	0.498750
chr20	9520739	9520939	0.455000	chr15	40776800	40777000	0.560000
chr13	106941753	106941953	0.450000	chr15	40782800	40783000	0.645000
chr18	63999634	64000234	0.478333	chr15	40787600	40788200	0.506667
chr3	172055954	172056354	0.425000	chr15	40793600	40794000	0.447500
chr21	25733265	25734265	0.425000	chr15	40807000	40808000	0.635000
chr9	119688942	119689142	0.405000	chr1	54081800	54082000	0.505000
chrX	114362827	114363027	0.370000	chr15	40823800	40824000	0.460000
chr1	114837980	114838380	0.322500	chr15	40826200	40826600	0.450000
chr14	101353698	101353898	0.415000	chr15	40831000	40831200	0.480000
chr4	40041401	40042601	0.486667	chr15	40843800	40845000	0.725000
chr4	38529315	38529515	0.515000	chr15	40847400	40847600	0.555000
chr20	56612099	56612299	0.460000	chr15	40857800	40858000	0.585000
chr2	14433933	14434133	0.455000	chr15	40859200	40859400	0.590000
chr2	184983645	184983845	0.300000	chr15	40860600	40860800	0.300000
chr10	56580684	56580884	0.455000	chr15	40861800	40862000	0.500000
chr1	220313952	220314152	0.505000	chr15	40864000	40864200	0.555000
chr10	27990114	27990314	0.505000	chr15	40866000	40866200	0.610000
chr2	42236723	42237323	0.420000	chr15	40873800	40874400	0.730000
chrX	42168507	42168707	0.470000	chr15	40879000	40879200	0.500000
chr13	36623759	36624159	0.477500	chr15	40879600	40880000	0.482500
chr4	70867178	70867378	0.455000	chr15	40892000	40892200	0.520000
chr17	30839724	30839924	0.500000	chr15	40893200	40893400	0.560000
chr1	113734135	113734335	0.455000	chr15	40894200	40894400	0.700000
chr5	168329838	168330038	0.545000	chr15	40895000	40895200	0.565000
chr10	112375484	112376084	0.506667	chr15	40902600	40903200	0.623333
chr19	14745651	14745851	0.550000	chr15	40904000	40904200	0.615000
chr10	103070235	103070435	0.485000	chr15	40906400	40906600	0.740000
chr6	95635584	95636184	0.525000	chr15	40907000	40907600	0.633333
chr7	133640542	133641142	0.431667	chr15	40909800	40910400	0.558333
chr2	224745953	224746153	0.410000	chr15	40914600	40914800	0.590000
chr17	50124385	50124585	0.475000	chr15	40915800	40916000	0.635000
chr12	93237882	93238082	0.430000	chr1	54091800	54092000	0.435000
chr1	27336316	27336516	0.570000	chr15	40926200	40926400	0.735000
chr22	26716392	26716992	0.440000	chr15	40928000	40928600	0.693333
chr1	114010265	114011065	0.468750	chr15	40929200	40930000	0.691250
chr2	221088480	221088680	0.495000	chr15	40930600	40930800	0.665000
chr8	23333538	23333738	0.610000	chr15	40932200	40932400	0.635000
chr13	38769302	38769502	0.370000	chr15	40933600	40933800	0.510000
chr2	148531333	148531533	0.505000	chr15	40938200	40938400	0.610000
chr17	58895520	58895720	0.470000	chr15	40940000	40940200	0.500000
chr2	63753007	63754007	0.451000	chr15	40941800	40942800	0.660000
chr10	98829842	98830042	0.410000	chr15	40950000	40950200	0.480000
chrX	74137771	74137971	0.440000	chr15	40953200	40953400	0.630000
chrX	131347003	131347203	0.425000	chr15	40953800	40954000	0.565000
chr5	38324266	38325066	0.483750	chr15	40956200	40957000	0.566250
chrX	135516636	135516836	0.470000	chr15	40957800	40958000	0.605000
chr11	70790044	70790244	0.405000	chr15	40958400	40958600	0.530000
chr10	24638096	24638296	0.440000	chr1	54096000	54096200	0.465000
chr4	137189869	137190069	0.475000	chr15	40972400	40972600	0.485000
chr21	16171301	16171701	0.425000	chr15	40995600	40996000	0.457500
chr8	15091604	15091804	0.335000	chr15	41013800	41014000	0.370000
chr7	147150210	147150410	0.370000	chr15	41017200	41017400	0.380000
chr1	105820348	105820548	0.400000	chr15	41022600	41022800	0.425000
chr13	86184485	86184685	0.350000	chr15	41029000	41029200	0.350000
chr15	85707093	85707293	0.500000	chr15	41031800	41032000	0.510000
chrX	20202558	20202958	0.367500	chr15	41039200	41039600	0.387500
chr11	53795120	53795320	0.430000	chr1	54107200	54107400	0.485000
chr5	9718058	9718258	0.495000	chr15	41079800	41080000	0.535000
chr1	211594843	211595243	0.457500	chr1	54108200	54108600	0.472500
chr7	59789887	59790287	0.392500	chr15	41096200	41096600	0.442500
chr2	9949344	9949544	0.505000	chr1	54109800	54110000	0.540000
chr5	159746483	159746683	0.410000	chr15	41115200	41115400	0.420000
chr14	105725730	105726530	0.468750	chr15	41116200	41117000	0.581250
chr19	33956783	33956983	0.490000	chr15	41142200	41142400	0.505000
chr5	22702048	22702248	0.370000	chr15	41145000	41145200	0.380000
chr4	27068779	27068979	0.425000	chr15	41150800	41151000	0.480000
chr2	126211224	126211624	0.407500	chr15	41169800	41170200	0.490000
chr3	85786934	85787134	0.280000	chr15	41185000	41185200	0.395000
chr6	105671101	105671301	0.365000	chr15	41215800	41216000	0.380000
chr2	153866050	153866250	0.505000	chr1	54121600	54121800	0.665000
chr6	17397091	17398291	0.450000	chr15	41230600	41231800	0.632500
chr14	105028683	105028883	0.455000	chr15	41233600	41233800	0.485000
chrY	26009867	26010067	0.325000	chr15	41241400	41241600	0.470000
chr15	28092241	28092441	0.370000	chr15	41259200	41259400	0.400000
chr2	38596771	38596971	0.395000	chr15	41277000	41277200	0.380000
chr8	144341045	144341245	0.530000	chr1	54128000	54128200	0.555000
chr14	74286452	74287052	0.578333	chr15	41283800	41284400	0.660000
chr15	76869878	76870078	0.330000	chr15	41285200	41285400	0.445000
chr10	55515345	55515545	0.290000	chr15	41287000	41287200	0.345000
chr9	24370042	24370242	0.495000	chr15	41287600	41287800	0.540000
chr1	21686539	21686739	0.445000	chr15	41291200	41291400	0.455000
chr5	75442689	75442889	0.375000	chr15	41291800	41292000	0.455000
chr10	51462428	51462628	0.370000	chr15	41304400	41304600	0.375000
chr8	60106314	60106514	0.370000	chr15	41321600	41321800	0.495000
chrX	40574823	40575223	0.447500	chr1	54132600	54133000	0.477500
chr5	86992374	86992574	0.400000	chr15	41331400	41331600	0.505000
chr11	13325321	13326121	0.452500	chr15	41332200	41333000	0.597500
chrX	151297319	151297519	0.395000	chr15	41333800	41334000	0.435000
chr20	56753799	56753999	0.450000	chr15	41334600	41334800	0.490000
chrX	130793278	130793478	0.390000	chr15	41336600	41336800	0.470000
chr3	76035850	76036050	0.370000	chr15	41375000	41375200	0.470000
chr1	14987279	14987479	0.560000	chr1	54137800	54138000	0.620000
chr14	73002393	73002593	0.465000	chr15	41383200	41383400	0.825000
chr12	87516465	87517065	0.348333	chr15	41383800	41384400	0.451667
chr10	93463160	93463360	0.530000	chr15	41402400	41402600	0.605000
chr17	64728313	64728513	0.500000	chr15	41404800	41405000	0.550000
chr15	95686090	95686290	0.240000	chr15	41409800	41410000	0.395000
chr9	14975153	14976153	0.438000	chr15	41417000	41418000	0.678000
chr14	23470279	23470679	0.395000	chr15	41425600	41426000	0.440000
chr10	96363360	96363560	0.435000	chr15	41426600	41426800	0.580000
chr9	34695861	34696261	0.430000	chr15	41438200	41438600	0.477500
chr4	87738386	87738586	0.345000	chr15	41451400	41451600	0.355000
chr3	53874220	53874420	0.395000	chr15	41477400	41477600	0.415000
chr15	64828793	64828993	0.435000	chr15	41490400	41490600	0.455000
chr8	1073997	1074197	0.495000	chr15	41492600	41492800	0.600000
chr5	3323820	3324420	0.503333	chr15	41493200	41493800	0.698333
chr1	15895027	15895427	0.462500	chr15	41494200	41494600	0.725000
chr19	238074	238274	0.575000	chr15	41495400	41495600	0.695000
chr2	3675830	3676030	0.575000	chr15	41496000	41496200	0.695000
chrX	10066341	10067541	0.475833	chr15	41501600	41502800	0.669167
chr7	43860138	43860338	0.430000	chr15	41508000	41508200	0.575000
chr2	223463667	223463867	0.510000	chr15	41512000	41512200	0.715000
chr1	172495956	172496756	0.463750	chr15	41513200	41514000	0.632500
chr19	1403982	1404182	0.550000	chr15	41544200	41544400	0.690000
chr4	156642369	156642569	0.470000	chr15	41556800	41557000	0.510000
chr10	32203863	32204463	0.446667	chr15	41557600	41558200	0.505000
chr1	91327847	91329247	0.487857	chr15	41558800	41560200	0.717857
chr10	83040834	83041234	0.377500	chr15	41560600	41561000	0.577500
chr2	29821707	29822107	0.477500	chr15	41562800	41563200	0.582500
chr2	173547437	173547637	0.480000	chr15	41564000	41564200	0.585000
chr8	125478355	125478555	0.525000	chr15	41564600	41564800	0.605000
chr22	25065380	25065580	0.475000	chr15	41566200	41566400	0.485000
chr10	105935711	105935911	0.440000	chr15	41568600	41568800	0.590000
chr17	73243100	73243900	0.488750	chr1	54157600	54158400	0.548750
chr3	100292486	100292886	0.485000	chr15	41578400	41578800	0.560000
chr7	72200589	72200789	0.480000	chr15	41581200	41581400	0.510000
chr4	108004069	108004269	0.450000	chr15	41585800	41586000	0.535000
chrX	78738882	78739282	0.442500	chr15	41603800	41604200	0.517500
chr21	20647866	20648066	0.395000	chr1	54161400	54161600	0.575000
chr1	26186290	26187090	0.516250	chr15	41621400	41622200	0.668750
chr8	39862078	39862278	0.470000	chr15	41629600	41629800	0.480000
chr5	91416870	91417470	0.455000	chr1	54163200	54163800	0.533333
chr7	16776037	16776437	0.417500	chr15	41632200	41632600	0.437500
chr4	62747387	62747587	0.350000	chr15	41634400	41634600	0.390000
chr13	59673436	59673636	0.435000	chr15	41638400	41638600	0.495000
chr4	55888637	55888837	0.320000	chr15	41645600	41645800	0.335000
chr3	141972863	141973063	0.325000	chr15	41647400	41647600	0.370000
chr10	126098643	126098843	0.350000	chr15	41659200	41659400	0.400000
chr8	6513410	6513810	0.472500	chr15	41660400	41660800	0.657500
chr7	153415947	153416147	0.500000	chr15	41661800	41662000	0.615000
chr19	55957513	55957713	0.380000	chr15	41690000	41690200	0.410000
chr12	83184467	83184667	0.385000	chr15	41690800	41691000	0.400000
chr7	133697348	133697548	0.290000	chr15	41696200	41696400	0.415000
chr15	3473105	3473305	0.000000	chr15	41730600	41730800	0.330000
chr18	26032449	26032649	0.410000	chr15	41772800	41773000	0.490000
chr1	51077854	51078454	0.468333	chr15	41774200	41774800	0.646667
chr2	53078015	53078415	0.312500	chr15	41775800	41776200	0.427500
chr5	24080885	24081085	0.345000	chr15	41789200	41789400	0.400000
chr22	48963296	48963496	0.370000	chr15	41790200	41790400	0.420000
chr2	30813525	30813925	0.420000	chr15	41790800	41791200	0.485000
chr22	25745523	25745723	0.420000	chr15	41806600	41806800	0.610000
chrY	23972677	23972877	0.490000	chr15	41810000	41810200	0.595000
chr10	87026470	87026670	0.485000	chr15	41811600	41811800	0.535000
chr6	40643117	40643317	0.515000	chr1	54181800	54182000	0.540000
chr9	97133413	97134013	0.588333	chr15	41828000	41828600	0.666667
chr8	106780081	106780281	0.485000	chr15	41831400	41831600	0.510000
chr13	43785455	43785655	0.410000	chr15	41860200	41860400	0.505000
chr17	22213528	22213728	0.515000	chr15	41870800	41871000	0.535000
chr14	88563513	88563713	0.540000	chr15	41878000	41878200	0.620000
chr5	54451209	54451409	0.515000	chr15	41882000	41882200	0.750000
chr20	56050149	56050349	0.555000	chr15	41883400	41883600	0.585000
chr7	127683504	127683704	0.435000	chr15	41894800	41895000	0.685000
chr20	37551644	37551844	0.455000	chr15	41904600	41904800	0.540000
chr3	165583419	165583619	0.365000	chr15	41915400	41915600	0.395000
chr14	37475007	37475207	0.555000	chr15	41916600	41916800	0.580000
chr3	14337553	14337753	0.530000	chr15	41917800	41918000	0.550000
chr12	117348629	117348829	0.360000	chr15	41927600	41927800	0.405000
chr15	43574388	43574588	0.450000	chr15	41929400	41929600	0.500000
chr7	107989731	107990131	0.432500	chr15	41930400	41930800	0.460000
chr1	209615037	209615237	0.510000	chr15	41935000	41935200	0.595000
chr11	40101991	40102791	0.416250	chr15	41936600	41937400	0.483750
chr7	56613565	56613765	0.445000	chr15	41963000	41963200	0.505000
chr5	132574338	132574738	0.452500	chr15	41967800	41968200	0.460000
chr12	99296103	99296303	0.270000	chr15	41968800	41969000	0.370000
chr6	69272177	69272377	0.445000	chr15	41970200	41970400	0.515000
chr16	75752259	75753459	0.441667	chr15	41971600	41972800	0.651667
chr5	66099828	66100028	0.305000	chr15	41980000	41980200	0.450000
chr17	2758571	2758771	0.495000	chr15	41980800	41981000	0.540000
chr16	31210723	31210923	0.575000	chr15	41989600	41989800	0.610000
chr6	53430574	53430774	0.350000	chr1	54199200	54199400	0.405000
chr8	141480645	141481045	0.470000	chr1	54200000	54200400	0.622500
chrX	59797915	59798115	0.425000	chr1	54201000	54201200	0.440000
chr6	17415757	17416157	0.397500	chr15	42018800	42019200	0.527500
chrX	103899452	103899652	0.410000	chr15	42021000	42021200	0.545000
chr9	133295958	133296158	0.505000	chr15	42021600	42021800	0.630000
chr13	50199461	50199861	0.387500	chr15	42025400	42025800	0.490000
chr18	57104351	57104551	0.500000	chr15	42035400	42035600	0.540000
chr1	65089302	65089502	0.460000	chr15	42037200	42037400	0.635000
chr7	6656618	6656818	0.575000	chr15	42037800	42038000	0.620000
chr7	85821190	85821590	0.565000	chr15	42045200	42045600	0.577500
chr11	77523831	77524031	0.445000	chr15	42046800	42047000	0.480000
chr17	69893502	69894702	0.441667	chr15	42057000	42058200	0.555000
chr19	42577124	42577524	0.425000	chr15	42059800	42060200	0.440000
chr22	40918819	40919019	0.485000	chr15	42066600	42066800	0.530000
chr22	35991378	35991578	0.430000	chr15	42077800	42078000	0.485000
chr1	11325868	11326068	0.555000	chr15	42084400	42084600	0.580000
chr22	46775228	46775428	0.505000	chr15	42100400	42100600	0.550000
chr7	35077745	35077945	0.320000	chr15	42106400	42106600	0.435000
chr4	32651786	32652186	0.400000	chr15	42108800	42109200	0.402500
chr3	135814924	135815124	0.410000	chr15	42112000	42112200	0.475000
chr18	59030841	59031041	0.430000	chr15	42119000	42119200	0.465000
chrX	4619355	4619555	0.430000	chr15	42121200	42121400	0.435000
chr3	119267511	119267711	0.555000	chr15	42121800	42122000	0.610000
chr1	199818336	199818536	0.440000	chr1	54212800	54213000	0.495000
chr1	159187974	159188174	0.495000	chr15	42134000	42134200	0.600000
chr14	59707363	59707563	0.395000	chr15	42137800	42138000	0.410000
chr9	115488081	115488281	0.435000	chr15	42139200	42139400	0.480000
chrX	7660453	7660653	0.480000	chr15	42139800	42140000	0.605000
chr11	108529577	108529777	0.530000	chr15	42140400	42140600	0.590000
chrX	56935075	56935475	0.412500	chr15	42152200	42152600	0.512500
chr15	36091838	36092238	0.435000	chr1	54215600	54216000	0.520000
chr8	45484901	45485101	0.395000	chr15	42158400	42158600	0.480000
chr6	67026832	67027032	0.320000	chr15	42165200	42165400	0.430000
chr9	108791097	108791297	0.410000	chr15	42183000	42183200	0.455000
chr14	71281043	71281243	0.440000	chr15	42184400	42184600	0.500000
chr5	141742901	141743101	0.540000	chr1	54219200	54219400	0.570000
chr9	33256346	33256546	0.410000	chr15	42194600	42194800	0.485000
chr11	118008462	118009062	0.435000	chr1	54220200	54220800	0.586667
chr1	41696518	41697118	0.425000	chr15	42207800	42208400	0.605000
chr6	68097743	68097943	0.195000	chr15	42216000	42216200	0.335000
chr2	588706	588906	0.520000	chr1	54222200	54222400	0.610000
chr2	35425165	35425565	0.480000	chr1	54227200	54227600	0.620000
chr21	41350603	41351203	0.520000	chr15	42273000	42273600	0.585000
chr22	36882814	36883014	0.485000	chr15	42274000	42274200	0.560000
chr5	49402386	49402586	0.395000	chr15	42275200	42275400	0.475000
chr6	144154582	144154782	0.430000	chr15	42279400	42279600	0.445000
chr1	2218834	2219234	0.447500	chr1	54228000	54228400	0.565000
chr1	112675807	112676007	0.435000	chr1	54229600	54229800	0.615000
chr17	35812910	35813310	0.410000	chr1	54231000	54231400	0.420000
chr1	40261436	40261836	0.452500	chr1	5423200	5423600	0.562500
chr1	226768782	226769382	0.383333	chr1	54234000	54234600	0.451667
chr3	11796918	11797118	0.340000	chr15	42359600	42359800	0.405000
chr10	60132841	60133041	0.385000	chr15	42366000	42366200	0.400000
chr19	50135795	50136195	0.422500	chr15	42367000	42367400	0.520000
chr19	15417096	15417296	0.400000	chr15	42369600	42369800	0.435000
chr1	192971491	192971691	0.410000	chr15	42371200	42371400	0.440000
chr10	53213880	53214080	0.555000	chr1	54238400	54238600	0.595000
chr8	64435483	64435683	0.425000	chr15	42385600	42385800	0.500000
chr6	14587751	14587951	0.430000	chr15	42387600	42387800	0.485000
chr12	111226650	111227250	0.516667	chr15	42402200	42402800	0.575000
chr18	9077477	9077677	0.445000	chr15	42471600	42471800	0.465000
chr2	221421545	221421945	0.372500	chr15	42474800	42475200	0.392500
chr11	66083166	66083366	0.360000	chr15	42490400	42490600	0.380000
chr13	83423494	83423694	0.435000	chr15	42491000	42491200	0.670000
chr11	14394957	14395157	0.355000	chr15	42491600	42491800	0.360000
chr12	40128817	40129017	0.325000	chr15	42493800	42494000	0.405000
chr13	25179503	25180703	0.469167	chr15	42495000	42496200	0.514167
chrX	98435302	98436502	0.358333	chr15	42499200	42500400	0.409167
chr10	56626079	56626679	0.400000	chr15	42502600	42503200	0.413333
chr1	182190623	182190823	0.425000	chr15	42504000	42504200	0.465000
chr12	67545526	67545726	0.410000	chr15	42505200	42505400	0.500000
chr21	35793141	35793541	0.400000	chr15	42508200	42508600	0.442500
chr16	25725424	25725624	0.320000	chr15	42511000	42511200	0.355000
chr5	106042929	106043129	0.460000	chr1	54254200	54254400	0.600000
chr2	229706848	229707048	0.395000	chr15	42545000	42545200	0.415000
chr22	33867379	33868579	0.496667	chr15	42548200	42549400	0.614167
chr13	101418003	101418203	0.430000	chr15	42549800	42550000	0.465000
chr22	34405400	34405800	0.360000	chr15	42553600	42554000	0.377500
chr8	123034671	123034871	0.395000	chr15	42574400	42574600	0.425000
chr10	42538651	42539451	0.505000	chr15	42575200	42576000	0.718750
chr1	155816680	155817080	0.355000	chr15	42581400	42581800	0.607500
chr3	59781696	59782096	0.440000	chr15	42584400	42584800	0.450000
chr11	17524701	17524901	0.365000	chr15	42601000	42601200	0.475000
chr6	3815448	3815648	0.430000	chr15	42602600	42602800	0.455000
chr3	120624676	120624876	0.370000	chr15	42605200	42605400	0.390000
chr1	246886071	246886271	0.510000	chr15	42608200	42608400	0.520000
chr20	11226609	11226809	0.370000	chr15	42650600	42650800	0.415000
chrX	149512117	149512317	0.500000	chr15	42704600	42704800	0.530000
chr4	21078779	21078979	0.460000	chr1	54273000	54273200	0.595000
chr22	27939127	27939527	0.470000	chr15	42736200	42736600	0.727500
chr2	1107278	1107678	0.565000	chr15	42737000	42737400	0.727500
chr1	49592245	49592445	0.470000	chr15	42738000	42738200	0.545000
chr12	32428205	32428605	0.410000	chr1	54273800	54274200	0.622500
chr12	123093957	123094157	0.625000	chr1	54274600	54274800	0.655000
chr8	100556868	100557068	0.410000	chr1	54277200	54277400	0.440000
chr10	78011049	78011249	0.485000	chr15	42801200	42801400	0.605000
chr14	35613965	35614365	0.360000	chr15	42819800	42820200	0.370000
chr7	34957420	34957620	0.310000	chr1	54283200	54283400	0.385000
chr4	72592089	72592289	0.420000	chr1	54283800	54284000	0.470000
chr15	42982562	42982762	0.410000	chr1	54285200	54285400	0.450000
chr2	75789769	75790369	0.381667	chr1	54286000	54286600	0.478333
chr3	13822947	13823147	0.570000	chr1	54287400	54287600	0.610000
chr7	6517214	6517414	0.500000	chr1	54289400	54289600	0.565000
chr13	64003240	64003440	0.485000	chr1	54290000	54290200	0.505000
chr10	36753152	36753352	0.385000	chr15	42909400	42909600	0.425000
chr6	32022004	32022204	0.380000	chr15	42915200	42915400	0.420000
chr5	117497001	117497201	0.290000	chr15	42916000	42916200	0.285000
chr2	60187932	60188532	0.418333	chr15	42919800	42920400	0.546667
chr1	28534377	28534777	0.542500	chr15	42920800	42921200	0.595000
chr4	46652821	46653021	0.475000	chr15	42921600	42921800	0.480000
chr6	61710639	61710839	0.390000	chr15	42926800	42927000	0.400000
chr18	63419651	63419851	0.330000	chr15	42934000	42934200	0.415000
chr20	55919378	55919578	0.445000	chr1	54298400	54298600	0.515000
chr11	104220486	104220886	0.437500	chr1	54299000	54299400	0.535000
chr6	145252569	145252769	0.360000	chr15	43005800	43006000	0.505000
chr3	73992340	73992540	0.435000	chr15	43015400	43015600	0.505000
chr5	90673492	90673692	0.470000	chr1	54303200	54303400	0.610000
chr1	102973581	102973781	0.320000	chr1	54306200	54306400	0.495000
chr3	1864707	1864907	0.425000	chr15	43068200	43068400	0.510000
chr16	86461540	86461740	0.395000	chr15	43077400	43077600	0.480000
chr3	82879105	82879305	0.345000	chr15	43094800	43095000	0.360000
chr4	116861287	116861487	0.340000	chr15	43095400	43095600	0.375000
chr11	79122657	79122857	0.475000	chr15	43106000	43106200	0.645000
chr3	152931895	152932095	0.335000	chr15	43107800	43108000	0.360000
chr5	5907799	5908199	0.522500	chr1	54311000	54311400	0.555000
chr5	159936579	159936779	0.380000	chr15	43118400	43118600	0.390000
chr3	38305685	38305885	0.405000	chr15	43122600	43122800	0.480000
chr19	17521547	17521747	0.500000	chr15	43123200	43123400	0.640000
chr4	185756239	185756439	0.295000	chr15	43126400	43126600	0.370000
chr13	31895871	31896071	0.405000	chr15	43128800	43129000	0.440000
chr15	89124723	89124923	0.535000	chr15	43133600	43133800	0.770000
chr18	74610187	74610387	0.385000	chr15	43151800	43152000	0.365000
chr11	110544596	110544796	0.290000	chr15	43170000	43170200	0.375000
chr1	36732134	36732334	0.505000	chr15	43176200	43176400	0.570000
chr1	155646784	155646984	0.400000	chr15	43184600	43184800	0.545000
chr15	66339882	66340082	0.540000	chr15	43185200	43185400	0.710000
chr14	25599841	25600041	0.490000	chr15	43185800	43186000	0.620000
chr2	17999787	17999987	0.235000	chr15	43187600	43187800	0.350000
chr3	110013184	110013384	0.390000	chr15	43189600	43189800	0.390000
chr20	36829525	36829725	0.505000	chr15	43204400	43204600	0.530000
chr22	41781797	41781997	0.515000	chr15	43209200	43209400	0.645000
chr12	128002742	128002942	0.445000	chr15	43218200	43218400	0.475000
chr16	8277964	8278564	0.400000	chr15	43219000	43219600	0.458333
chr18	38381130	38381730	0.378333	chr15	43220600	43221200	0.553333
chr8	133788364	133788564	0.395000	chr15	43221600	43221800	0.405000
chr1	247533141	247533541	0.430000	chr15	43225400	43225800	0.480000
chr3	137467227	137467427	0.400000	chr15	43226200	43226400	0.510000
chr6	107060848	107061248	0.455000	chr15	43230600	43231000	0.492500
chr20	21469860	21470060	0.440000	chr15	43239800	43240000	0.465000
chr1	92313345	92313945	0.376667	chr15	43249400	43250000	0.478333
chr4	170677870	170678070	0.495000	chr15	43268800	43269000	0.575000
chr13	18868861	18869061	0.425000	chr15	43270800	43271000	0.540000
chr2	55433481	55433681	0.415000	chr1	54327400	54327600	0.460000
chr11	94516147	94516347	0.400000	chr15	43285600	43285800	0.430000
chr6	137207674	137207874	0.425000	chr15	43293600	43293800	0.700000
chr17	19699687	19699887	0.365000	chr15	43300000	43300200	0.455000
chr21	32505355	32505755	0.475000	chr15	43329200	43329600	0.540000
chr10	52452667	52453267	0.386667	chr15	43330200	43330800	0.625000
chr10	130167848	130168048	0.460000	chr15	43346400	43346600	0.485000
chr1	66861994	66862194	0.305000	chr15	43370000	43370200	0.460000
chr16	67743047	67743847	0.537500	chr15	43371000	43371800	0.647500
chr11	35710903	35711103	0.380000	chr15	43376200	43376400	0.455000
chr20	15072517	15072917	0.362500	chr15	43378600	43379000	0.435000
chr18	17698598	17698998	0.390000	chr15	43410800	43411200	0.402500
chr9	41904025	41904225	0.335000	chr15	43433800	43434000	0.425000
chr6	71444809	71445409	0.295000	chr15	43441000	43441600	0.371667
chrY	35031135	35031335	0.000000	chr15	43465200	43465400	0.400000
chr4	92827887	92828287	0.325000	chr15	43469800	43470200	0.392500
chr10	127751619	127751819	0.330000	chr15	43489400	43489600	0.375000
chr6	28765624	28765824	0.560000	chr15	43493200	43493400	0.595000
chr4	152924162	152924362	0.385000	chr1	54350400	54350600	0.490000
chr4	56606164	56606364	0.375000	chr15	43505800	43506000	0.475000
chr14	69612804	69613004	0.420000	chr15	43509600	43509800	0.535000
chr8	95375286	95375886	0.548333	chr15	43510600	43511200	0.663333
chr3	136266243	136266443	0.530000	chr15	43511600	43511800	0.595000
chr18	12901470	12902070	0.480000	chr15	43514200	43514800	0.493333
chr15	40366557	40367157	0.565000	chr15	43517400	43518000	0.615000
chr2	30348292	30348492	0.560000	chr15	43518600	43518800	0.605000
chr9	7831645	7831845	0.460000	chr15	43524600	43524800	0.535000
chr17	68348241	68348841	0.508333	chr1	54353600	54354200	0.535000
chr15	44303311	44304311	0.417000	chr1	54356000	54357000	0.559000
chr7	38579015	38579415	0.492500	chr1	54358000	54358400	0.517500
chr1	237106227	237106427	0.575000	chr15	43590200	43590400	0.595000
chr20	6137790	6138190	0.447500	chr15	43593600	43594000	0.670000
chr1	219756734	219756934	0.440000	chr15	43611400	43611600	0.580000
chr8	48787153	48787353	0.400000	chr1	54361400	54361600	0.545000
chr4	11067325	11067525	0.450000	chr1	54362200	54362400	0.545000
chr1	109367687	109367887	0.390000	chr15	43630200	43630400	0.470000
chr6	41216725	41217325	0.565000	chr15	43649000	43649600	0.678333
chr16	31685107	31685307	0.510000	chr1	54365600	54365800	0.585000
chr1	3026233	3026433	0.445000	chr15	43690000	43690200	0.650000
chr19	42918311	42918511	0.550000	chr15	43692800	43693000	0.560000
chr2	53326787	53327187	0.427500	chr15	43693400	43693800	0.647500
chr2	112913356	112913556	0.500000	chr15	43710800	43711000	0.560000
chr16	27966793	27966993	0.485000	chr1	54371800	54372000	0.525000
chr1	23728937	23729137	0.495000	chr1	54373000	54373200	0.575000
chr20	47483645	47483845	0.485000	chr15	43742000	43742200	0.515000
chr8	14675598	14675798	0.390000	chr15	43744000	43744200	0.510000
chr7	27402284	27403284	0.448000	chr15	43746200	43747200	0.664000
chr7	92472440	92472640	0.445000	chr15	43749800	43750000	0.460000
chr15	98454857	98455057	0.485000	chr1	54375600	54375800	0.550000
chr3	143815504	143816304	0.422500	chr1	54376800	54377600	0.522500
chr7	50872060	50872260	0.395000	chr15	43769800	43770000	0.400000
chr1	71001544	71001744	0.395000	chr15	43771800	43772000	0.480000
chr1	15877314	15877514	0.530000	chr15	43775600	43775800	0.535000
chr3	184661290	184662690	0.519286	chr15	43776200	43777600	0.645000
chr15	43545147	43545347	0.380000	chr1	54378000	54378200	0.530000
chr1	50883538	50883938	0.402500	chr15	43789400	43789800	0.420000
chr14	23507085	23507885	0.400000	chr15	43792000	43792800	0.661250
chr8	115968669	115968869	0.425000	chr15	43793200	43793400	0.540000
chr9	34677000	34677200	0.485000	chr15	43794800	43795000	0.500000
chr20	1214796	1215596	0.391250	chr15	43796600	43797400	0.493750
chr4	85853054	85853654	0.533333	chr15	43798800	43799400	0.535000
chr1	23635397	23635597	0.525000	chr15	43800400	43800600	0.600000
chr4	100599136	100599736	0.358333	chr15	43809000	43809600	0.413333
chrX	117656667	117656867	0.455000	chr15	43823800	43824000	0.510000
chr18	48602919	48603119	0.480000	chr15	43824600	43824800	0.505000
chr4	117105228	117105428	0.430000	chr15	43825400	43825600	0.530000
chr20	5754025	5754425	0.497500	chr15	43826800	43827200	0.667500
chr1	188276692	188276892	0.375000	chr15	43828200	43828400	0.430000
chr3	111058322	111058522	0.445000	chr15	43832200	43832400	0.455000
chr1	244798396	244798596	0.320000	chr1	54383400	54383600	0.440000
chr10	26867398	26867598	0.495000	chr1	54385000	54385200	0.560000
chr10	25269342	25269542	0.335000	chr15	43868600	43868800	0.390000
chr4	147641929	147642129	0.480000	chr15	43872400	43872600	0.485000
chr1	81790967	81791167	0.450000	chr15	43882000	43882200	0.485000
chr5	94389293	94389493	0.515000	chr15	43900000	43900200	0.525000
chr12	109398132	109398532	0.457500	chr15	43903800	43904200	0.532500
chr19	8854788	8854988	0.390000	chr15	43913400	43913600	0.475000
chr11	65414639	65414839	0.530000	chr1	54395400	54395600	0.550000
chr2	128375395	128376395	0.510000	chr1	54396400	54397400	0.532000
chr12	68985845	68986045	0.440000	chr1	54399400	54399600	0.465000
chr15	35731693	35731893	0.280000	chr15	44009200	44009400	0.390000
chr4	149929304	149929504	0.330000	chr15	44016000	44016200	0.420000
chr2	201309847	201310047	0.360000	chr15	44034000	44034200	0.430000
chr10	20228434	20229234	0.441250	chr1	54403800	54404600	0.533750
chr12	87999156	87999356	0.470000	chr15	44039200	44039400	0.575000
chr2	202197315	202197915	0.456667	chr1	54405000	54405600	0.675000
chr15	96858215	96859215	0.498000	chr1	54406000	54407000	0.781000
chr7	13273767	13273967	0.430000	chr15	44066400	44066600	0.445000
chr19	30288933	30290333	0.438571	chr1	54407600	54409000	0.452143
chr20	25487094	25487294	0.340000	chr1	54409600	54409800	0.475000
chr8	69046596	69046796	0.485000	chr1	54411800	54412000	0.560000
chr4	67179496	67179696	0.400000	chr15	44137800	44138000	0.455000
chr1	97809702	97809902	0.420000	chr1	54417400	54417600	0.535000
chr12	2609754	2610154	0.507500	chr15	44194400	44194800	0.647500
chr1	12514142	12514342	0.510000	chr15	44195200	44195400	0.685000
chr1	186792546	186792746	0.345000	chr15	44219800	44220000	0.395000
chr3	10293738	10293938	0.485000	chr15	44252400	44252600	0.605000
chr6	37167118	37168118	0.434000	chr15	44287800	44288800	0.515000
chr12	57286362	57286562	0.390000	chr1	54429200	54429400	0.440000
chr2	13369574	13369774	0.320000	chr15	44295800	44296000	0.415000
chr13	4676018	4676818	0.000000	chr15	44296600	44297400	0.413750
chr2	198902333	198902533	0.430000	chr15	44299000	44299200	0.505000
chr3	157083230	157083430	0.385000	chr15	44300600	44300800	0.395000
chr1	120180442	120180642	0.495000	chr15	44426000	44426200	0.505000
chr6	132527156	132527956	0.422500	chr15	44427000	44427800	0.598750
chr3	155843877	155844077	0.350000	chr15	44428400	44428600	0.370000
chr17	2325462	2325862	0.467500	chr15	44441000	44441400	0.472500
chr2	222431911	222432111	0.470000	chr15	44489600	44489800	0.385000
chr2	241525523	241525723	0.375000	chr15	44532800	44533000	0.385000
chr1	17963889	17964889	0.511000	chr15	44536600	44537600	0.712000
chr1	168340767	168340967	0.415000	chr15	44538000	44538200	0.450000
chr7	23448196	23448396	0.350000	chr15	44542000	44542200	0.390000
chr2	151422931	151423131	0.330000	chr15	44542600	44542800	0.335000
chr13	61009055	61009455	0.490000	chr15	44544600	44545000	0.517500
chr13	92765801	92766401	0.333333	chr15	44546000	44546600	0.363333
chr15	13411477	13411677	0.000000	chr15	44550400	44550600	0.365000
chr15	42085911	42086111	0.465000	chr15	44555000	44555200	0.490000
chr1	147987049	147987249	0.370000	chr15	44561000	44561200	0.400000
chr10	20412974	20413174	0.460000	chr15	44570600	44570800	0.610000
chr12	13250263	13250863	0.483333	chr15	44574800	44575400	0.485000
chrX	138283648	138283848	0.395000	chr15	44578600	44578800	0.435000
chr1	203753734	203754134	0.457500	chr15	44584200	44584600	0.470000
chr15	8873606	8873806	0.000000	chr15	44599000	44599200	0.385000
chr20	57719553	57719753	0.395000	chr1	54460400	54460600	0.565000
chr2	46474683	46474883	0.340000	chr15	44633600	44633800	0.355000
chr17	6740649	6741249	0.448333	chr1	54463600	54464200	0.581667
chr5	91977590	91977790	0.335000	chr15	44641800	44642000	0.355000
chr6	54915013	54915213	0.330000	chr15	44644600	44644800	0.390000
chr9	137938633	137938833	0.380000	chr1	54464800	54465000	0.590000
chr13	67497286	67497486	0.250000	chr15	44659200	44659400	0.280000
chr8	93832145	93833345	0.460833	chr15	44662600	44663800	0.567500
chr3	99470273	99470473	0.350000	chr15	44666800	44667000	0.380000
chr2	146465874	146466074	0.530000	chr15	44669000	44669200	0.590000
chr11	133707066	133707266	0.515000	chr15	44676800	44677000	0.545000
chr15	55314258	55314458	0.350000	chr15	44677600	44677800	0.360000
chr10	100849451	100849651	0.515000	chr15	44683400	44683600	0.545000
chr6	41187967	41188167	0.475000	chr1	54468800	54469000	0.550000
chr13	72253517	72253717	0.390000	chr15	44698800	44699000	0.395000
chr14	78758248	78758848	0.405000	chr15	44710200	44710800	0.431667
chr1	202223461	202224461	0.510000	chr15	44711200	44712200	0.634000
chrX	94094839	94095439	0.453333	chr15	44712600	44713200	0.493333
chr8	102890580	102890780	0.420000	chr15	44713800	44714000	0.425000
chr1	62698820	62699420	0.393333	chr15	44719200	44719800	0.413333
chr20	56599655	56599855	0.465000	chr15	44723200	44723400	0.545000
chr10	120446430	120446830	0.412500	chr15	44724400	44724800	0.505000
chr12	129353375	129353575	0.505000	chr1	54472600	54472800	0.595000
chr3	9188654	9188854	0.395000	chr15	44726200	44726400	0.450000
chr3	189436650	189436850	0.280000	chr15	44726800	44727000	0.405000
chr16	90069582	90069982	0.490000	chr15	44728800	44729200	0.580000
chr11	45745359	45746159	0.421250	chr15	44735400	44736200	0.471250
chr10	49822005	49822205	0.400000	chr15	44738400	44738600	0.425000
chr1	30535936	30536136	0.490000	chr1	54475000	54475200	0.670000
chr6	22558674	22558874	0.390000	chr1	54475600	54475800	0.625000
chr3	92910897	92911097	0.410000	chr15	44781200	44781400	0.450000
chr6	117416576	117417376	0.470000	chr15	44784200	44785000	0.520000
chr3	195068062	195068262	0.465000	chr15	44788800	44789000	0.470000
chr1	12935431	12935631	0.465000	chr15	44792800	44793000	0.480000
chr9	94899652	94899852	0.395000	chr15	44796600	44796800	0.420000
chr7	29887864	29888664	0.483750	chr1	54480000	54480800	0.563750
chr3	39805366	39805566	0.415000	chr15	44802400	44802600	0.430000
chr13	43478937	43479537	0.461667	chr1	54481200	54481800	0.510000
chrX	61269135	61269335	0.395000	chr15	44813400	44813600	0.400000
chr5	89356860	89357260	0.432500	chr15	44817800	44818200	0.447500
chr19	6065315	6066115	0.492500	chr15	44820200	44821000	0.500000
chr3	14625379	14625579	0.415000	chr15	44825400	44825600	0.420000
chr12	59084936	59085336	0.507500	chr15	44830600	44831000	0.567500
chr4	185859732	185859932	0.420000	chr15	44853400	44853600	0.480000
chrX	49940826	49941026	0.420000	chr1	54485600	54485800	0.425000
chr2	69459753	69459953	0.330000	chr15	44857200	44857400	0.390000
chr14	95472618	95473018	0.577500	chr1	54488200	54488600	0.725000
chr3	44635899	44636499	0.450000	chr1	54489200	54489800	0.643333
chr16	56073682	56073882	0.510000	chr1	54490400	54490600	0.690000
chr3	78999918	79000118	0.370000	chr15	44922800	44923000	0.380000
chr9	62671990	62672390	0.442500	chr15	44956400	44956800	0.520000
chr10	111355967	111356167	0.345000	chr15	44968000	44968200	0.360000
chr14	45822445	45822645	0.425000	chr15	44989000	44989200	0.510000
chr12	121992470	121993270	0.521250	chr1	54499400	54500200	0.642500
chr3	179256970	179257170	0.475000	chr15	45021400	45021600	0.500000
chr2	25334382	25334982	0.478333	chr15	45022600	45023200	0.630000
chr11	82500160	82500360	0.435000	chr15	45023600	45023800	0.475000
chr15	24504220	24504420	0.355000	chr15	45024800	45025000	0.490000
chr2	68771464	68771664	0.480000	chr15	45026800	45027000	0.500000
chr19	23075967	23076167	0.405000	chr15	45027400	45027600	0.455000
chr9	86333509	86333909	0.350000	chr15	45028800	45029200	0.385000
chr8	51550174	51550374	0.370000	chr15	45031800	45032000	0.360000
chr16	28203895	28204095	0.450000	chr1	54503200	54503400	0.455000
chr6	118475970	118476170	0.385000	chr15	45037200	45037400	0.495000
chr1	107053286	107053486	0.370000	chr15	45045600	45045800	0.445000
chr19	53677682	53678482	0.457500	chr15	45048800	45049600	0.472500
chr17	24626558	24626758	0.430000	chr1	54505600	54505800	0.450000
chr2	96155556	96156156	0.485000	chr15	45079600	45080200	0.493333
chr12	117690780	117690980	0.450000	chr15	45082400	45082600	0.490000
chr13	40742600	40742800	0.350000	chr15	45087600	45087800	0.455000
chr13	91338346	91338546	0.330000	chr15	45089800	45090000	0.385000
chr12	58844142	58844342	0.420000	chr15	45118200	45118400	0.600000
chr11	127994830	127995030	0.375000	chr15	45118800	45119000	0.475000
chr12	18028109	18028309	0.400000	chr15	45122200	45122400	0.470000
chr6	123598553	123598753	0.400000	chr15	45126600	45126800	0.415000
chr21	11858603	11858803	0.430000	chr15	45129800	45130000	0.770000
chr2	69509252	69509452	0.580000	chr15	45135400	45135600	0.740000
chr7	112140227	112140427	0.490000	chr1	54514200	54514400	0.550000
chr15	88857229	88857429	0.540000	chr15	45163200	45163400	0.615000
chr16	74373635	74373835	0.560000	chr15	45165800	45166000	0.605000
chr1	11919950	11921150	0.506667	chr15	45166400	45167600	0.681667
chr17	46270255	46270455	0.400000	chr15	45169400	45169600	0.650000
chr1	73947559	73947759	0.420000	chr15	45179200	45179400	0.535000
chr2	224006398	224006598	0.405000	chr15	45180400	45180600	0.455000
chr2	174804293	174804493	0.425000	chr15	45182000	45182200	0.560000
chr10	122070040	122070440	0.415000	chr15	45187800	45188200	0.755000
chr12	82419345	82419545	0.430000	chr1	54519800	54520000	0.570000
chr20	14528226	14528626	0.460000	chr15	45198600	45199000	0.575000
chr5	164610094	164610294	0.370000	chr15	45199600	45199800	0.465000
chr20	60313805	60314605	0.463750	chr15	45200400	45201200	0.553750
chr12	11057440	11057640	0.420000	chr15	45201600	45201800	0.485000
chr18	17636644	17636844	0.425000	chr15	45203200	45203400	0.460000
chr11	123773879	123774079	0.425000	chr15	45205200	45205400	0.500000
chr1	161632274	161632474	0.485000	chr15	45215600	45215800	0.500000
chr8	123139743	123139943	0.430000	chr15	45225600	45225800	0.485000
chr5	80134319	80134519	0.475000	chr15	45253400	45253600	0.515000
chr5	80713563	80713763	0.350000	chr15	45260000	45260200	0.365000
chr16	88294180	88294380	0.520000	chr15	45279200	45279400	0.675000
chr5	156476607	156476807	0.425000	chr15	45292600	45292800	0.455000
chr5	41890846	41891046	0.465000	chr15	45315000	45315200	0.525000
chr9	24496437	24496637	0.400000	chr15	45338600	45338800	0.410000
chr9	87208787	87208987	0.370000	chr15	45377000	45377200	0.415000
chr14	57325020	57325220	0.535000	chr15	45378200	45378400	0.665000
chr2	61485652	61485852	0.315000	chr15	45378800	45379000	0.425000
chr2	179218579	179219179	0.395000	chr15	45392000	45392600	0.396667
chr4	1148990	1149190	0.440000	chr15	45394000	45394200	0.535000
chr1	85404162	85404562	0.397500	chr15	45399600	45400000	0.415000
chr7	131764397	131764597	0.545000	chr15	45402200	45402400	0.590000
chr16	47029160	47029960	0.437500	chr15	45402800	45403600	0.722500
chr9	10272866	10273066	0.365000	chr15	45417600	45417800	0.385000
chr20	10171856	10172456	0.615000	chr1	54542200	54542800	0.711667
chr1	53646838	53647038	0.460000	chr15	45430400	45430600	0.740000
chr20	3935582	3936182	0.493333	chr15	45445200	45445800	0.548333
chr14	34476534	34477334	0.397500	chr15	45448000	45448800	0.581250
chr4	15765413	15765613	0.515000	chr15	45455000	45455200	0.550000
chr10	97718087	97718887	0.548750	chr15	45456200	45457000	0.570000
chr11	25116099	25116699	0.365000	chr15	45457600	45458200	0.381667
chr18	48117879	48118079	0.355000	chr15	45458800	45459000	0.475000
chr4	1648949	1649149	0.530000	chr1	54547000	54547200	0.540000
chr6	19964215	19964415	0.440000	chr1	54548000	54548200	0.685000
chr12	110833248	110834448	0.473333	chr15	45521600	45522800	0.559167
chr10	7829004	7829204	0.295000	chr15	45526400	45526600	0.380000
chr1	181052281	181052481	0.470000	chr15	45546800	45547000	0.485000
chr20	19517400	19517600	0.475000	chr15	45548800	45549000	0.540000
chr6	121466743	121467143	0.415000	chr15	45556200	45556600	0.417500
chr18	9201517	9201717	0.335000	chr15	45572600	45572800	0.355000
chr16	74416029	74416229	0.555000	chr15	45574200	45574400	0.605000
chr2	218824717	218824917	0.420000	chr15	45583800	45584000	0.435000
chr20	3768862	3769862	0.510000	chr15	45586800	45587800	0.604000
chr5	49110788	49110988	0.395000	chr15	45604400	45604600	0.400000
chrX	56422527	56422727	0.410000	chr15	45606400	45606600	0.430000
chr3	146211767	146211967	0.310000	chr15	45607000	45607200	0.345000
chr5	142984174	142984374	0.410000	chr1	54561200	54561400	0.470000
chr3	113368328	113368528	0.410000	chr15	45614400	45614600	0.470000
chr18	40902541	40902741	0.435000	chr15	45618800	45619000	0.505000
chr7	2685321	2686321	0.512000	chr15	45634600	45635600	0.664000
chr4	11467937	11468537	0.413333	chr15	45637200	45637800	0.430000
chrX	76733194	76733394	0.385000	chr15	45641400	45641600	0.420000
chr7	158297082	158297282	0.465000	chr15	45645400	45645600	0.485000
chr17	63369824	63370024	0.480000	chr1	54565200	54565400	0.540000
chr1	100185850	100186050	0.415000	chr15	45654000	45654200	0.425000
chr13	43933374	43933574	0.410000	chr15	45654800	45655000	0.455000
chr6	125350674	125351074	0.365000	chr1	54568000	54568400	0.450000
chr3	92547698	92548298	0.385000	chr15	45705400	45706000	0.448333
chr18	33220339	33220939	0.366667	chr15	45714600	45715200	0.475000
chr7	39207544	39207744	0.490000	chr1	54575200	54575400	0.510000
chr2	62301099	62301299	0.460000	chr1	54577800	54578000	0.560000
chr2	189386768	189386968	0.390000	chr15	45790400	45790600	0.420000
chr14	86856858	86857258	0.440000	chr1	54581600	54582000	0.652500
chrX	86915752	86915952	0.355000	chr15	46032400	46032600	0.370000
chrX	53564405	53564605	0.515000	chr1	54604600	54604800	0.590000
chr2	65953511	65953711	0.440000	chr1	54616000	54616200	0.560000
chr13	33069579	33069779	0.380000	chr15	46312200	46312400	0.485000
chr2	129442731	129442931	0.435000	chr1	54652200	54652400	0.495000
chr7	137976979	137977179	0.525000	chr1	54672200	54672400	0.555000
chr10	21558603	21558803	0.395000	chr1	54681400	54681600	0.425000
chr8	89952524	89952724	0.395000	chr15	47134000	47134200	0.500000
chr17	45922722	45923722	0.490000	chr1	54715600	54716600	0.540000
chr7	152899572	152899772	0.500000	chr15	47184200	47184400	0.705000
chr17	56656326	56656526	0.480000	chr15	47196000	47196200	0.485000
chr12	22021711	22021911	0.345000	chr15	47220200	47220400	0.380000
chr18	11690627	11690827	0.405000	chr15	47364800	47365000	0.430000
chr6	96568514	96568714	0.335000	chr15	47410400	47410600	0.380000
chr5	124426851	124427251	0.377500	chr15	47460800	47461200	0.452500
chr10	90049351	90049551	0.410000	chr15	47471600	47471800	0.465000
chr11	9611852	9612452	0.423333	chr15	47504600	47505200	0.478333
chr18	28763292	28763492	0.375000	chr15	47506400	47506600	0.410000
chr6	157960798	157960998	0.410000	chr1	54751000	54751200	0.475000
chr2	82946248	82946448	0.375000	chr15	47517800	47518000	0.430000
chr10	60394244	60394444	0.390000	chr15	47523800	47524000	0.440000
chr20	39648883	39649083	0.395000	chr15	47611800	47612000	0.400000
chr8	65070566	65071166	0.508333	chr1	54764400	54765000	0.571667
chr3	93334638	93334838	0.405000	chr15	47644600	47644800	0.465000
chr7	86543797	86543997	0.390000	chr15	47678200	47678400	0.400000
chr1	105764064	105764264	0.320000	chr1	54768200	54768400	0.530000
chr8	93381963	93382163	0.400000	chr15	47736200	47736400	0.415000
chrY	47219960	47220160	0.000000	chr15	47741000	47741200	0.330000
chr21	13128874	13129074	0.465000	chr1	54775200	54775400	0.540000
chr3	2664698	2664898	0.375000	chr15	47857800	47858000	0.415000
chr6	101627291	101627491	0.425000	chr1	54792000	54792200	0.440000
chr7	75049498	75049698	0.485000	chr1	54795000	54795200	0.615000
chr12	118645672	118645872	0.415000	chr15	47961800	47962000	0.435000
chrY	19717685	19717885	0.360000	chr15	47988000	47988200	0.400000
chr5	103827656	103827856	0.480000	chr1	54799400	54799600	0.580000
chr1	142712733	142712933	0.000000	chr15	47997200	47997400	0.345000
chr2	109252014	109253014	0.399000	chr1	54800800	54801800	0.644000
chr2	27161112	27161312	0.500000	chr1	54807400	54807600	0.605000
chr6	49894876	49895076	0.395000	chr1	54810600	54810800	0.550000
chr16	55070221	55070421	0.485000	chr1	54813200	54813400	0.530000
chr5	57290991	57291391	0.377500	chr15	48177400	48177800	0.405000
chr4	127847247	127847447	0.365000	chr15	48178200	48178400	0.695000
chr2	162368958	162369158	0.395000	chr1	5482000	5482200	0.560000
chr6	156924081	156924481	0.410000	chr15	48266000	48266400	0.422500
chr22	5347638	5347838	0.000000	chr15	48285800	48286000	0.400000
chr2	66126827	66127427	0.463333	chr15	48330800	48331400	0.590000
chr7	1288522	1288722	0.630000	chr15	48332200	48332400	0.720000
chr17	53755182	53755382	0.415000	chr15	48333600	48333800	0.460000
chr6	70186249	70186449	0.310000	chr15	48334400	48334600	0.375000
chr10	112986218	112986418	0.470000	chr15	48337000	48337200	0.495000
chr8	81445752	81445952	0.260000	chr15	48352600	48352800	0.410000
chr3	41419941	41420141	0.405000	chr15	48361000	48361200	0.425000
chr6	133905984	133906384	0.405000	chr15	48366200	48366600	0.415000
chr18	31051839	31052039	0.350000	chr15	48382000	48382200	0.415000
chr6	5384750	5384950	0.430000	chr15	48507600	48507800	0.440000
chr1	117593271	117593471	0.550000	chr15	48520600	48520800	0.565000
chr13	73859689	73859889	0.335000	chr15	48555400	48555600	0.420000
chr1	71623375	71623575	0.375000	chr15	48566000	48566200	0.390000
chr14	83705870	83706070	0.400000	chr15	48580400	48580600	0.440000
chr4	75797549	75797749	0.310000	chr15	48590800	48591000	0.400000
chr4	51144628	51145028	0.385000	chr15	48592400	48592800	0.387500
chr3	187332035	187332235	0.445000	chr1	54859800	54860000	0.470000
chr1	42730274	42731074	0.426250	chr1	54861000	54861800	0.497500
chr2	84495344	84495544	0.465000	chr15	48617600	48617800	0.490000
chr3	4837560	4837760	0.420000	chr15	48631400	48631600	0.510000
chr4	121139196	121139596	0.387500	chr15	48641400	48641800	0.400000
chr17	63591078	63592678	0.488125	chr15	48644600	48646200	0.672500
chr10	104523289	104523489	0.425000	chr15	48648000	48648200	0.550000
chr4	127558142	127558342	0.490000	chr15	48683000	48683200	0.495000
chr5	56664667	56665467	0.383750	chr15	48696200	48697000	0.392500
chr3	143858313	143858513	0.325000	chr15	48717600	48717800	0.360000
chrX	84815867	84816067	0.390000	chr15	48718800	48719000	0.510000
chr9	79008414	79008614	0.485000	chr15	48719800	48720000	0.505000
chr3	63624452	63624852	0.357500	chr15	48722800	48723200	0.372500
chr20	21536163	21536363	0.270000	chr15	48748600	48748800	0.325000
chr3	161093099	161093299	0.330000	chr15	48765200	48765400	0.345000
chr5	118551302	118551502	0.440000	chr15	48766400	48766600	0.475000
chr7	138763858	138764458	0.338333	chr15	48794600	48795200	0.390000
chr12	77535613	77535813	0.350000	chr15	48796000	48796200	0.410000
chr18	15537031	15537231	0.350000	chr15	48801200	48801400	0.350000
chr7	58489220	58489420	0.390000	chr15	48803000	48803200	0.440000
chr16	57343087	57344087	0.485000	chr15	48810400	48811400	0.591000
chr3	186181672	186181872	0.435000	chr1	54885200	54885400	0.530000
chr3	43604233	43604433	0.395000	chr15	48852200	48852400	0.370000
chr9	129290380	129290580	0.420000	chr15	48856000	48856200	0.455000
chr5	22790364	22790564	0.355000	chr15	48858600	48858800	0.375000
chr4	90669578	90669778	0.355000	chr15	48862000	48862200	0.375000
chr15	98670054	98670254	0.470000	chr15	48862800	48863000	0.545000
chr8	45284236	45284836	0.390000	chr1	54887200	54887800	0.670000
chr5	174593659	174594259	0.361667	chr15	48878000	48878600	0.616667
chr6	73813992	73814192	0.375000	chr15	48880200	48880400	0.460000
chr7	96067002	96067202	0.310000	chr15	48883800	48884000	0.405000
chr3	191782771	191782971	0.295000	chr15	48890800	48891000	0.375000
chr6	67746851	67747051	0.405000	chr15	48891400	48891600	0.425000
chr6	126422255	126422655	0.390000	chr15	48897000	48897400	0.472500
chr1	153156876	153157076	0.405000	chr15	48898200	48898400	0.475000
chr14	48385000	48385200	0.410000	chr15	48925800	48926000	0.485000
chr2	50831750	50831950	0.435000	chr15	48963000	48963200	0.580000
chr15	42744770	42744970	0.375000	chr15	48963800	48964000	0.430000
chr1	172122361	172122561	0.410000	chr15	48966600	48966800	0.400000
chr9	97817882	97818082	0.430000	chr15	48975000	48975200	0.500000
chr2	26635028	26635228	0.520000	chr15	48975800	48976000	0.760000
chr6	38893829	38894029	0.330000	chr15	48976600	48976800	0.575000
chr11	127521668	127521868	0.450000	chr15	48992600	48992800	0.500000
chr21	3161550	3161750	0.000000	chr15	49037000	49037200	0.355000
chr7	67123375	67124175	0.378750	chr15	49045200	49046000	0.395000
chr22	39421527	39421927	0.515000	chr15	49046400	49046800	0.647500
chr4	51471838	51472038	0.375000	chr15	49063600	49063800	0.460000
chr4	151481513	151481713	0.340000	chr15	49064400	49064600	0.415000
chr7	90687405	90687605	0.345000	chr15	49076000	49076200	0.425000
chr2	211846531	211846931	0.342500	chr15	49153800	49154200	0.360000
chr19	49791281	49791481	0.565000	chr15	49155000	49155200	0.575000
chr14	29429459	29429859	0.390000	chr15	49155600	49156000	0.557500
chr11	57645030	57645230	0.480000	chr15	49170000	49170200	0.615000
chr8	100106785	100107385	0.415000	chr15	49170800	49171400	0.466667
chr12	113091478	113091678	0.490000	chr15	49171800	49172000	0.540000
chr6	138235160	138235360	0.390000	chr15	49173000	49173200	0.390000
chrX	64770306	64770506	0.390000	chr15	49175200	49175400	0.440000
chr5	127719947	127720147	0.410000	chr15	49175800	49176000	0.490000
chr3	141548159	141548359	0.410000	chr15	49178600	49178800	0.510000
chr1	21695323	21695523	0.350000	chr15	49185800	49186000	0.355000
chr14	45960622	45961022	0.335000	chr15	49189600	49190000	0.370000
chr7	93690542	93690742	0.370000	chr15	49190600	49190800	0.430000
chr12	103718992	103719192	0.495000	chr15	49216400	49216600	0.550000
chr8	33667958	33668158	0.450000	chr15	49225600	49225800	0.565000
chr8	19597543	19597743	0.475000	chr15	49229600	49229800	0.580000
chr7	35420453	35421053	0.358333	chr15	49235400	49236000	0.388333
chr1	90398927	90399127	0.360000	chr15	49238400	49238600	0.365000
chr3	57673683	57673883	0.410000	chr1	54927600	54927800	0.420000
chr3	198000732	198001132	0.360000	chr15	49320400	49320800	0.422500
chr7	112255512	112255712	0.415000	chr15	49422000	49422200	0.460000
chr10	37889613	37890013	0.445000	chr15	49439000	49439400	0.477500
chr17	12821748	12821948	0.315000	chr15	49440200	49440400	0.325000
chr20	39212024	39212624	0.448333	chr1	54945200	54945800	0.541667
chr18	44149088	44149288	0.315000	chr15	49462600	49462800	0.355000
chr7	129580332	129580532	0.305000	chr15	49471400	49471600	0.315000
chrX	112388718	112388918	0.410000	chr1	54948200	54948400	0.490000
chr4	93925675	93926075	0.435000	chr1	54949000	54949400	0.450000
chrX	16261213	16261413	0.345000	chr15	49491000	49491200	0.350000
chr11	88204030	88204230	0.325000	chr15	49493000	49493200	0.385000
chr20	44577598	44577798	0.405000	chr1	54950800	54951000	0.455000
chr15	51844102	51844302	0.395000	chr15	49522000	49522200	0.455000
chr4	146380973	146381373	0.390000	chr15	49549400	49549800	0.470000
chr10	2462743	2462943	0.385000	chr15	49573600	49573800	0.410000
chr17	28121422	28121622	0.395000	chr15	49619400	49619600	0.445000
chr13	70052233	70052433	0.295000	chr15	49620200	49620400	0.305000
chr1	181264116	181264516	0.447500	chr15	49620800	49621200	0.695000
chr11	50115573	50115773	0.365000	chr15	49622600	49622800	0.400000
chr3	147895868	147896468	0.426667	chr1	54965600	54966200	0.468333
chr16	80769574	80769774	0.410000	chr15	49666600	49666800	0.415000
chr17	74094671	74094871	0.375000	chr15	49680400	49680600	0.390000
chr14	34963719	34963919	0.275000	chr15	49706800	49707000	0.375000
chr10	30344350	30344550	0.370000	chr15	49708000	49708200	0.375000
chr9	15180909	15181109	0.400000	chr15	49713000	49713200	0.425000
chr2	191374413	191374613	0.445000	chr1	54971400	54971600	0.480000
chr3	61302087	61302287	0.355000	chr15	49715200	49715400	0.420000
chr13	101119121	101119321	0.230000	chr15	49718400	49718600	0.335000
chr13	87236953	87237353	0.360000	chr15	49721600	49722000	0.405000
chr16	11811417	11811617	0.465000	chr15	49731800	49732000	0.475000
chrX	28271763	28271963	0.355000	chr15	49737200	49737400	0.360000
chr4	93294225	93294425	0.400000	chr15	49741800	49742000	0.560000
chr6	59188244	59188444	0.420000	chr15	49747400	49747600	0.450000
chr13	49951891	49952091	0.465000	chr15	49794000	49794200	0.585000
chr17	41744553	41744753	0.520000	chr1	54980800	54981000	0.765000
chr9	85432027	85432227	0.415000	chr15	49814800	49815000	0.390000
chr3	40446825	40447025	0.425000	chr15	49816000	49816200	0.440000
chr1	160771535	160771735	0.380000	chr1	54991200	54991400	0.485000
chr3	64088122	64088322	0.355000	chr15	49926800	49927000	0.385000
chr9	75450313	75450513	0.415000	chr1	54995800	54996000	0.540000
chr17	77237227	77237427	0.505000	chr1	54996400	54996600	0.615000
chr8	116062521	116062721	0.385000	chr15	49986000	49986200	0.415000
chr17	76124918	76125118	0.600000	chr1	54998800	54999000	0.625000
chr4	163674305	163674505	0.420000	chr15	49989600	49989800	0.460000
chr5	90224990	90225190	0.505000	chr15	50003800	50004000	0.570000
chr13	109123198	109123598	0.412500	chr15	50051000	50051400	0.422500
chr12	16822866	16823066	0.265000	chr15	50051800	50052000	0.350000
chr11	3112271	3112471	0.420000	chr15	50053200	50053400	0.425000
chr20	17502431	17502631	0.465000	chr15	50055800	50056000	0.470000
chr13	54336151	54336351	0.405000	chr15	50057400	50057600	0.450000
chr18	64256291	64256491	0.520000	chr1	55005800	55006000	0.600000
chr10	73656805	73657005	0.475000	chr15	50060000	50060200	0.490000
chr12	57859536	57859736	0.465000	chr15	50064800	50065000	0.485000
chr10	106543204	106543404	0.340000	chr15	50065400	50065600	0.375000
chr6	74632506	74632906	0.377500	chr15	50066200	50066600	0.397500
chr2	148971437	148971637	0.345000	chr15	50075400	50075600	0.465000
chr1	118093069	118093269	0.390000	chr15	50084800	50085000	0.485000
chr13	72466810	72467010	0.390000	chr15	50096000	50096200	0.435000
chr8	53289980	53290180	0.360000	chr15	50100600	50100800	0.440000
chr3	29207213	29207613	0.410000	chr15	50107600	50108000	0.432500
chr4	26547179	26547379	0.385000	chr15	50114400	50114600	0.480000
chr3	8042889	8043089	0.370000	chr15	50116600	50116800	0.495000
chr3	180445589	180445789	0.380000	chr15	50128400	50128600	0.535000
chrX	22000462	22000662	0.370000	chr15	50132400	50132600	0.410000
chr9	42764270	42764470	0.415000	chr15	50134800	50135000	0.420000
chr2	132155463	132155663	0.385000	chr15	50135400	50135600	0.420000
chr11	90318657	90318857	0.370000	chr15	50144400	50144600	0.480000
chr8	6302050	6302250	0.355000	chr15	50145400	50145600	0.365000
chr2	134006455	134006655	0.430000	chr15	50148400	50148600	0.480000
chr13	64020929	64021329	0.370000	chr15	50149000	50149400	0.397500
chr12	53945994	53946194	0.505000	chr15	50163800	50164000	0.520000
chr18	19493923	19494123	0.425000	chr15	50166400	50166600	0.430000
chr6	69836789	69836989	0.320000	chr15	50173400	50173600	0.510000
chr11	66901755	66902555	0.485000	chr15	50182200	50183000	0.685000
chr15	20849134	20849334	0.440000	chr15	50183600	50183800	0.510000
chr4	130063839	130064039	0.370000	chr15	50189800	50190000	0.315000
chr2	26079128	26079328	0.415000	chr1	55022200	55022400	0.635000
chr6	104655721	104655921	0.470000	chr15	50242200	50242400	0.500000
chr6	116875574	116875774	0.340000	chr15	50247800	50248000	0.475000
chr5	9683783	9683983	0.420000	chr15	50251000	50251200	0.435000
chrX	25686433	25686633	0.435000	chr15	50256400	50256600	0.520000
chr18	1073695	1073895	0.385000	chr15	50258000	50258200	0.425000
chr7	12379896	12380296	0.385000	chr15	50259800	50260200	0.465000
chrY	9227456	9228456	0.385000	chr15	50260600	50261600	0.461000
chr17	58235642	58236242	0.496667	chr15	50262200	50262800	0.546667
chr5	92878289	92878489	0.285000	chr15	50277400	50277600	0.325000
chr6	82739810	82740010	0.340000	chr15	50278600	50278800	0.380000
chr5	140050399	140050599	0.440000	chr15	50282000	50282200	0.515000
chr1	144134496	144134696	0.305000	chr15	50316200	50316400	0.335000
chr15	47278045	47278445	0.410000	chr15	50339800	50340200	0.422500
chr2	123405993	123406193	0.300000	chr15	50340600	50340800	0.335000
chr22	35643168	35643568	0.450000	chr15	50351600	50352000	0.462500
chr3	90311925	90312125	0.400000	chr15	50352600	50352800	0.425000
chr2	135952112	135952912	0.395000	chr15	50353400	50354200	0.385000
chr22	41252729	41253529	0.567500	chr15	50354800	50355600	0.626250
chrX	38118586	38118786	0.330000	chr15	50357200	50357400	0.370000
chrX	65079720	65079920	0.400000	chr15	50359000	50359200	0.490000
chr2	83182503	83182703	0.375000	chr1	55036000	55036200	0.480000
chr10	18697954	18698154	0.375000	chr15	50366000	50366200	0.385000
chrX	104681354	104681554	0.385000	chr1	55038400	55038600	0.515000
chr7	80884869	80885069	0.290000	chr15	50390600	50390800	0.410000
chr10	116775966	116777966	0.478500	chr1	55039200	55041200	0.626000
chrX	4183796	4183996	0.440000	chr15	50418200	50418400	0.480000
chr11	17401329	17401529	0.590000	chr15	50424200	50424400	0.680000
chr12	97605059	97605459	0.400000	chr15	50426400	50426800	0.452500
chr4	140953818	140954018	0.390000	chr1	55042800	55043000	0.495000
chr20	8573922	8574322	0.412500	chr15	50444600	50445000	0.477500
chr1	119997255	119997455	0.485000	chr15	50448600	50448800	0.540000
chr1	242789024	242789224	0.410000	chr15	50500600	50500800	0.435000
chr3	129147392	129147592	0.465000	chr1	55050400	55050600	0.565000
chr2	225738361	225738561	0.525000	chr15	50506200	50506400	0.570000
chr18	51494287	51494487	0.385000	chr15	50574000	50574200	0.450000
chr4	99283686	99283886	0.360000	chr15	50594400	50594600	0.355000
chr14	50553065	50553265	0.505000	chr15	50595000	50595200	0.510000
chr8	143657699	143657899	0.485000	chr1	55060800	55061000	0.490000
chr13	83008202	83008402	0.330000	chr15	50622400	50622600	0.275000
chr15	31702419	31702619	0.240000	chr15	50627400	50627600	0.385000
chr10	4543836	4544036	0.325000	chr15	50641400	50641600	0.405000
chrY	19406440	19407040	0.518333	chr1	55064200	55064800	0.543333
chr14	56930754	56930954	0.310000	chr15	50653400	50653600	0.395000
chr10	126461932	126462132	0.480000	chr1	55065800	55066000	0.530000
chr7	153833549	153834149	0.465000	chr1	55067000	55067600	0.488333
chr13	71939670	71939870	0.415000	chr15	50677200	50677400	0.475000
chr15	100848622	100849622	0.543000	chr15	50686000	50687000	0.663000
chrX	17486475	17486675	0.505000	chr15	50690600	50690800	0.525000
chr5	171668627	171669027	0.360000	chr1	55069400	55069800	0.542500
chr8	112336338	112336538	0.330000	chr1	55071600	55071800	0.480000
chr15	6434930	6435330	0.000000	chr1	55073200	55073600	0.400000
chrX	108843163	108843363	0.375000	chr15	50751400	50751600	0.355000
chr8	137601597	137601797	0.300000	chr15	50752800	50753000	0.375000
chrX	23133982	23134382	0.315000	chr15	50753400	50753800	0.322500
chr1	127566191	127566391	0.000000	chr15	50764600	50764800	0.380000
chr22	38755173	38755773	0.690000	chr15	50765400	50766000	0.706667
chr7	132121508	132121708	0.390000	chr15	50774600	50774800	0.410000
chrX	111721475	111721875	0.332500	chr15	50790000	50790400	0.465000
chrX	103468025	103468225	0.390000	chr15	50791000	50791200	0.395000
chr22	11272994	11273194	0.415000	chr15	50798800	50799000	0.450000
chr19	48180550	48180750	0.430000	chr15	50816200	50816400	0.485000
chr2	38951302	38951502	0.410000	chr15	50841200	50841400	0.525000
chr12	43727799	43727999	0.380000	chr15	50854600	50854800	0.395000
chr1	69126553	69126753	0.350000	chr15	50861200	50861400	0.465000
chr7	119982238	119982438	0.345000	chr15	50871800	50872000	0.420000
chr12	94978220	94978420	0.445000	chr15	50874000	50874200	0.460000
chr2	152286055	152286255	0.460000	chr15	50877000	50877200	0.490000
chr12	49433793	49433993	0.365000	chr15	50879200	50879400	0.405000
chr4	13637355	13637555	0.385000	chr15	50880600	50880800	0.380000
chr8	100110189	100110389	0.400000	chr15	50881600	50881800	0.480000
chr1	169097414	169097614	0.490000	chr15	50884000	50884200	0.540000
chr13	48087056	48087256	0.490000	chr15	50885400	50885600	0.505000
chr16	82596078	82596278	0.520000	chr15	50886000	50886200	0.525000
chr14	52213979	52214179	0.490000	chr1	55088600	55088800	0.505000
chr7	90682578	90682778	0.350000	chr15	50887000	50887200	0.355000
chr10	40954876	40955876	0.379000	chr15	50907000	50908000	0.435000
chr22	17965661	17966461	0.510000	chr15	50908600	50909400	0.593750
chr5	74700433	74700633	0.315000	chr15	50911800	50912000	0.325000
chr6	80020227	80020427	0.300000	chr15	50933400	50933600	0.315000
chr10	75723128	75723328	0.540000	chr1	5510000	5510200	0.615000
chr15	86311725	86311925	0.455000	chr15	51004200	51004400	0.505000
chr7	43531111	43531311	0.455000	chr15	51038800	51039000	0.545000
chr6	159999363	159999563	0.520000	chr15	51076200	51076400	0.545000
chr17	45001470	45002070	0.530000	chr15	51077200	51077800	0.616667
chr4	175712711	175712911	0.365000	chr15	51085800	51086000	0.385000
chr11	122907578	122907778	0.550000	chr15	51094800	51095000	0.785000
chrX	93857659	93857859	0.210000	chr15	51097600	51097800	0.400000
chr10	85724548	85724748	0.520000	chr15	51121200	51121400	0.535000
chr3	93548599	93548799	0.395000	chr15	51127000	51127200	0.415000
chr8	72889283	72889483	0.445000	chr15	51162800	51163000	0.465000
chr6	160727828	160728028	0.340000	chr15	51185400	51185600	0.380000
chr12	29836407	29836607	0.385000	chr15	51189800	51190000	0.390000
chrX	113486084	113486284	0.575000	chr15	51192800	51193000	0.585000
chr11	21543684	21543884	0.445000	chr15	51202800	51203000	0.450000
chr10	12356671	12357071	0.415000	chr15	51223800	51224200	0.422500
chr6	38402318	38403118	0.413750	chr15	51228000	51228800	0.445000
chr14	55106251	55106451	0.430000	chr15	51250400	51250600	0.435000
chr14	20444896	20445296	0.477500	chr15	51251600	51252000	0.502500
chr14	81059452	81059652	0.300000	chr15	51253200	51253400	0.425000
chr14	70612415	70612615	0.380000	chr1	55128000	55128200	0.410000
chrX	39324446	39324646	0.470000	chr15	51281400	51281600	0.590000
chr1	216317079	216317279	0.390000	chr15	51283200	51283400	0.395000
chr16	41078608	41078808	0.000000	chr1	55129400	55129600	0.395000
chr11	72389943	72390543	0.456667	chr15	51322600	51323200	0.483333
chr7	83485567	83485767	0.340000	chr15	51332200	51332400	0.465000
chr6	24936056	24936256	0.405000	chr15	51334200	51334400	0.460000
chr16	15820271	15820671	0.440000	chr15	51381200	51381600	0.460000
chr6	141814609	141814809	0.260000	chr1	55139000	55139200	0.355000
chr2	111324949	111325149	0.510000	chr15	51402000	51402200	0.535000
chr18	70027278	70027478	0.285000	chr15	51403400	51403600	0.410000
chr4	123757503	123757703	0.370000	chr1	55140600	55140800	0.440000
chr20	42187474	42187674	0.445000	chr1	55141600	55141800	0.460000
chr7	158119257	158119457	0.385000	chr1	55143800	55144000	0.535000
chr4	99613713	99613913	0.355000	chr1	5514600	5514800	0.530000
chr9	114043754	114043954	0.350000	chr1	55146800	55147000	0.375000
chr18	59944766	59944966	0.430000	chr1	55147600	55147800	0.455000
chr18	47096152	47096352	0.285000	chr1	55148800	55149000	0.365000
chrX	63661323	63661723	0.357500	chr1	55151200	55151600	0.405000
chr18	66996994	66997194	0.345000	chr15	51531200	51531400	0.355000
chr3	84288873	84289073	0.355000	chr15	51537000	51537200	0.390000
chr8	58596222	58596422	0.450000	chr1	55155600	55155800	0.500000
chr4	46232558	46233358	0.393750	chr15	51558400	51559200	0.302500
chr1	151533296	151533696	0.502500	chr15	51569200	51569600	0.577500
chr20	15259063	15260263	0.354167	chr15	51576400	51577600	0.363333
chr9	93045544	93045744	0.365000	chr15	51578000	51578200	0.355000
chr1	97459417	97460417	0.298000	chr15	51580400	51581400	0.411000
chr17	23995255	23995655	0.415000	chr15	51586000	51586400	0.355000
chr16	47334488	47334688	0.365000	chr15	51589000	51589200	0.415000
chr10	77013844	77014244	0.365000	chr15	51590200	51590600	0.377500
chr6	9887918	9888118	0.385000	chr1	55159600	55159800	0.390000
chr7	153893054	153893254	0.375000	chr15	51600200	51600400	0.490000
chr11	78492493	78492693	0.385000	chr15	51602600	51602800	0.450000
chr12	68028665	68028865	0.455000	chr15	51603600	51603800	0.560000
chr5	81887797	81888397	0.381667	chr15	51619400	51620000	0.401667
chr8	47775273	47775473	0.420000	chr15	51620800	51621000	0.455000
chr5	11531473	11532273	0.466250	chr15	51621800	51622600	0.611250
chr8	51011437	51011637	0.550000	chr15	51623000	51623200	0.760000
chr1	186529764	186529964	0.345000	chr15	51623600	51623800	0.420000
chr10	56987081	56987281	0.255000	chr15	51625400	51625600	0.305000
chr2	67120486	67120886	0.402500	chr15	51629600	51630000	0.432500
chr15	18928791	18929191	0.377500	chr15	51634600	51635000	0.427500
chr13	107201906	107202106	0.370000	chr15	51647200	51647400	0.445000
chr8	117364200	117364400	0.350000	chr15	51650000	51650200	0.385000
chr12	82608737	82608937	0.365000	chr1	55165000	55165200	0.390000
chr8	72858922	72859522	0.391667	chr15	51652200	51652800	0.435000
chr1	208201586	208201786	0.375000	chr15	51658800	51659000	0.415000
chr15	85171374	85171574	0.470000	chr15	51672200	51672400	0.575000
chr1	35840759	35840959	0.485000	chr15	51673200	51673400	0.495000
chr4	117041447	117041647	0.325000	chr15	51678200	51678400	0.385000
chr8	101284036	101284236	0.500000	chr15	51681400	51681600	0.645000
chr6	104763402	104763602	0.365000	chr15	51689000	51689200	0.410000
chr8	143105227	143105427	0.500000	chr15	51696600	51696800	0.510000
chr11	96548068	96548268	0.365000	chr15	51702800	51703000	0.395000
chr3	76111941	76112141	0.445000	chr15	51706400	51706600	0.450000
chr11	6381097	6381497	0.440000	chr15	51709000	51709400	0.465000
chr4	53516392	53516592	0.440000	chr15	51726400	51726600	0.510000
chr5	176918644	176918844	0.390000	chr15	51727600	51727800	0.550000
chr7	8511191	8511791	0.443333	chr15	51731600	51732200	0.471667
chr13	46756418	46756618	0.380000	chr15	51732800	51733000	0.450000
chr7	35847879	35848879	0.392000	chr15	51735400	51736400	0.398000
chr7	68500628	68501628	0.426000	chr15	51737200	51738200	0.719000
chr3	161718497	161718697	0.335000	chr15	51739200	51739400	0.385000
chr3	113740376	113740576	0.465000	chr15	51750800	51751000	0.475000
chr7	141698836	141699436	0.486667	chr15	51751400	51752000	0.791667
chr17	40639966	40640166	0.395000	chr15	51752400	51752600	0.490000
chr18	42269353	42269553	0.360000	chr15	51753000	51753200	0.460000
chrX	25756330	25756530	0.405000	chr15	51756600	51756800	0.425000
chr7	115774226	115774426	0.460000	chr15	51768000	51768200	0.565000
chr10	62817597	62817797	0.475000	chr15	51775000	51775200	0.510000
chr22	31288891	31289091	0.470000	chr15	51776200	51776400	0.495000
chr13	39362734	39362934	0.435000	chr15	51777000	51777200	0.480000
chr4	115843841	115844041	0.370000	chr15	51782400	51782600	0.415000
chr7	122158247	122159647	0.389286	chr1	55179200	55180600	0.461429
chr10	7985085	7985285	0.475000	chr15	51796800	51797000	0.505000
chr20	19847559	19847759	0.305000	chr1	55181800	55182000	0.435000
chr8	85490160	85490360	0.480000	chr15	51829000	51829200	0.525000
chr16	4463296	4464496	0.547500	chr15	51829600	51830800	0.591667
chr21	43312481	43312681	0.450000	chr15	51838000	51838200	0.470000
chr13	45978655	45978855	0.310000	chr15	51843400	51843600	0.380000
chr18	51995087	51995687	0.366667	chr15	51846400	51847000	0.370000
chr3	107962671	107962871	0.420000	chr15	51862000	51862200	0.475000
chr2	178384580	178384780	0.425000	chr15	51869200	51869400	0.455000
chr16	86813325	86813525	0.380000	chr15	51874800	51875000	0.475000
chr12	63795535	63795735	0.330000	chr15	51875400	51875600	0.445000
chr14	6396647	6397247	0.000000	chr15	51878800	51879400	0.350000
chr8	104118537	104118937	0.472500	chr15	51885400	51885800	0.490000
chr7	83253046	83253446	0.292500	chr1	55190200	55190600	0.372500
chr17	27057588	27057788	0.445000	chr15	51907600	51907800	0.480000
chr2	223168814	223169014	0.385000	chr15	51917600	51917800	0.505000
chr14	81186093	81186293	0.385000	chr1	55192200	55192400	0.365000
chr4	150532064	150532264	0.355000	chr1	55193600	55193800	0.370000
chr3	117066933	117067133	0.385000	chr1	55195000	55195200	0.435000
chr3	148075944	148076144	0.370000	chr1	55195600	55195800	0.415000
chrX	55815364	55815564	0.355000	chr1	55196600	55196800	0.400000
chr14	77324378	77325378	0.562000	chr15	51971000	51972000	0.566000
chr6	109779337	109779937	0.368333	chr1	55197200	55197800	0.390000
chr4	69075352	69075552	0.425000	chr15	51981600	51981800	0.465000
chr5	88209493	88209693	0.320000	chr15	51982200	51982400	0.480000
chr19	26066390	26066590	0.390000	chr1	55198400	55198600	0.405000
chrX	75125562	75125762	0.395000	chr15	52005800	52006000	0.465000
chr14	63161616	63161816	0.350000	chr15	52007000	52007200	0.480000
chr4	126822742	126822942	0.325000	chr15	52009000	52009200	0.405000
chr6	105490004	105490204	0.375000	chr15	52011000	52011200	0.415000
chr14	70338741	70339541	0.372500	chr15	52013000	52013800	0.347500
chr9	7010978	7011378	0.330000	chr15	52014600	52015000	0.347500
chr11	117871113	117871313	0.515000	chr15	52019000	52019200	0.750000
chr1	241807756	241808156	0.467500	chr15	52019600	52020000	0.770000
chr1	204737561	204737961	0.340000	chr15	52020400	52020800	0.365000
chr21	37624333	37624533	0.375000	chr15	52021200	52021400	0.410000
chr14	43345612	43346012	0.397500	chr15	52022200	52022600	0.477500
chr6	159863025	159863225	0.455000	chr15	52031600	52031800	0.510000
chr11	37080319	37080519	0.395000	chr1	55203200	55203400	0.400000
chr18	78057949	78058149	0.455000	chr15	52040200	52040400	0.460000
chr7	80722607	80722807	0.375000	chr15	52041600	52041800	0.430000
chr4	156711983	156712383	0.400000	chr15	52042200	52042600	0.415000
chr9	44268853	44269053	0.370000	chr15	52045800	52046000	0.420000
chr20	26525421	26525621	0.375000	chr1	55205000	55205200	0.440000
chr7	154945707	154945907	0.325000	chr15	52052400	52052600	0.340000
chr16	35351903	35352303	0.317500	chr15	52058000	52058400	0.345000
chr12	40282782	40282982	0.365000	chr1	55206200	55206400	0.385000
chr17	37457616	37457816	0.480000	chr15	52070600	52070800	0.500000
chr7	154737690	154737890	0.470000	chr15	52077200	52077400	0.500000
chr14	98382457	98382657	0.480000	chr15	52079000	52079200	0.510000
chrX	9060951	9061151	0.335000	chr15	52082800	52083000	0.430000
chr12	75004336	75004536	0.335000	chr15	52086000	52086200	0.405000
chr4	99543839	99544039	0.385000	chr15	52093600	52093800	0.435000
chr1	178101965	178102165	0.315000	chr1	55209400	55209600	0.395000
chr14	42110667	42111467	0.515000	chr15	52100400	52101200	0.532500
chr5	150407942	150408142	0.450000	chr15	52102000	52102200	0.490000
chr12	50305609	50305809	0.490000	chr15	52103600	52103800	0.520000
chr13	76949798	76950198	0.450000	chr15	52112200	52112600	0.717500
chr11	86404059	86404259	0.345000	chr1	55211400	55211600	0.365000
chr7	4983831	4984031	0.375000	chr1	55212000	55212200	0.455000
chr7	12053623	12054423	0.375000	chr1	55212600	55213400	0.398750
chr8	9859766	9859966	0.490000	chr15	52135600	52135800	0.605000
chr3	113126239	113126439	0.500000	chr15	52137800	52138000	0.545000
chr17	69822297	69823097	0.492500	chr1	55213800	55214600	0.557500
chr1	87390648	87390848	0.440000	chr15	52140000	52140200	0.525000
chr5	65134539	65134739	0.485000	chr1	55215400	55215600	0.690000
chr6	58615506	58616106	0.376667	chr15	52155000	52155600	0.501667
chr15	13447700	13447900	0.000000	chr15	52156000	52156200	0.375000
chr8	140491735	140491935	0.540000	chr15	52163600	52163800	0.590000
chr13	33920220	33920420	0.380000	chr1	55216800	55217000	0.470000
chr6	41990323	41990523	0.310000	chr1	55217600	55217800	0.400000
chr10	27626682	27627682	0.473000	chr15	52179400	52180400	0.730000
chr11	105112911	105113111	0.380000	chr15	52191400	52191600	0.605000
chr20	27330965	27331165	0.385000	chr15	52208400	52208600	0.525000
chr7	28937281	28937481	0.415000	chr15	52217200	52217400	0.570000
chr18	31319696	31319896	0.285000	chr15	52221800	52222000	0.375000
chr17	27916144	27916544	0.420000	chr15	52227400	52227800	0.505000
chr9	119339976	119340376	0.412500	chr15	52229000	52229400	0.485000
chr2	229919922	229920122	0.365000	chr15	52232400	52232600	0.390000
chr3	194076963	194077363	0.482500	chr15	52233400	52233800	0.495000
chrY	2322175	2323175	0.451000	chr15	52234600	52235600	0.508000
chr4	145618776	145618976	0.445000	chr15	52241600	52241800	0.490000
chr15	37520170	37520370	0.450000	chr15	52243400	52243600	0.575000
chr8	43290849	43291049	0.445000	chr15	52247200	52247400	0.520000
chr7	54010516	54010916	0.427500	chr15	52252800	52253200	0.462500
chrX	77806540	77806740	0.480000	chr15	52256400	52256600	0.495000
chr1	200423048	200423448	0.437500	chr15	52261800	52262200	0.512500
chr10	78066465	78066665	0.410000	chr15	52286600	52286800	0.480000
chr1	201526030	201526230	0.465000	chr15	52295800	52296000	0.730000
chr5	175629871	175630471	0.493333	chr15	52308800	52309400	0.513333
chr7	72460652	72460852	0.480000	chr15	52331600	52331800	0.510000
chr10	37788215	37788415	0.450000	chr15	52351600	52351800	0.485000
chr1	81497656	81497856	0.330000	chr15	52370200	52370400	0.455000
chr4	21255457	21255657	0.370000	chr15	52416600	52416800	0.375000
chr19	24300023	24300423	0.350000	chr15	52417400	52417800	0.435000
chr17	36302262	36302462	0.325000	chr15	52419600	52419800	0.435000
chr10	63802712	63802912	0.435000	chr15	52438200	52438400	0.520000
chr12	99127018	99127618	0.398333	chr15	52440600	52441200	0.401667
chr13	61055321	61055521	0.445000	chr15	52445600	52445800	0.485000
chr1	24882875	24883075	0.305000	chr1	55244600	55244800	0.415000
chr19	11412381	11412781	0.425000	chr1	55245800	55246200	0.437500
chr15	59019494	59019694	0.330000	chr15	52463600	52463800	0.355000
chr9	76139172	76139372	0.310000	chr15	52464600	52464800	0.410000
chrY	12999169	12999369	0.555000	chr15	52466200	52466400	0.605000
chr10	98060927	98061127	0.445000	chr15	52482000	52482200	0.455000
chr5	156272985	156273185	0.410000	chr15	52483800	52484000	0.445000
chr2	52627894	52628294	0.420000	chr15	52496800	52497200	0.510000
chr18	44472301	44472501	0.400000	chr15	52503800	52504000	0.350000
chr18	56671534	56671934	0.412500	chr15	52505200	52505600	0.470000
chr21	40010709	40010909	0.390000	chr15	52513000	52513200	0.450000
chrX	40093388	40093588	0.365000	chr15	52519000	52519200	0.395000
chr4	94383679	94383879	0.430000	chr15	52528000	52528200	0.505000
chr1	144247567	144247767	0.675000	chr15	52529200	52529400	0.765000
chr20	52647432	52647632	0.520000	chr15	52546200	52546400	0.595000
chr3	125442865	125443065	0.375000	chr15	52551800	52552000	0.430000
chr2	54066424	54066624	0.360000	chr15	52557000	52557200	0.400000
chr10	94992406	94992606	0.355000	chr15	52558400	52558600	0.390000
chr2	218968269	218968469	0.425000	chr15	52559600	52559800	0.435000
chr18	67623017	67623217	0.220000	chr15	52565600	52565800	0.375000
chr5	119349118	119349318	0.400000	chr15	52567000	52567200	0.405000
chr20	741843	742043	0.430000	chr15	52568200	52568400	0.520000
chr16	85535889	85536289	0.555000	chr15	52569000	52569400	0.600000
chr3	72101211	72101611	0.462500	chr1	55258000	55258400	0.500000
chrX	15151932	15152532	0.378333	chr1	55259200	55259800	0.398333
chr13	54679360	54679560	0.490000	chr1	55260400	55260600	0.500000
chrX	16552390	16552590	0.450000	chr1	55263000	55263200	0.490000
chr8	16792831	16793031	0.410000	chr15	52652000	52652200	0.515000
chr11	110265765	110265965	0.345000	chr15	52670800	52671000	0.355000
chr6	52676764	52676964	0.545000	chr15	52678200	52678400	0.550000
chr5	8732161	8732961	0.410000	chr15	52678800	52679600	0.716250
chr18	52050516	52050916	0.360000	chr15	52682800	52683200	0.375000
chr1	89662517	89662717	0.355000	chr15	52683600	52683800	0.360000
chr20	27307282	27307882	0.395000	chr15	52709800	52710400	0.498333
chr6	164881062	164881462	0.377500	chr15	52727800	52728200	0.455000
chr11	46457923	46458323	0.417500	chr1	55273000	55273400	0.535000
chr18	32357218	32357418	0.435000	chr15	52730200	52730400	0.450000
chr4	87045975	87046175	0.430000	chr15	52735600	52735800	0.435000
chr12	62472208	62472408	0.445000	chr1	55275400	55275600	0.505000
chr5	7619770	7619970	0.395000	chr1	55276200	55276400	0.435000
chr3	111803213	111803413	0.450000	chr1	55277600	55277800	0.520000
chr2	145708661	145709261	0.385000	chr15	52780200	52780800	0.398333
chr21	41837742	41837942	0.575000	chr15	52784000	52784200	0.695000
chr6	164029282	164029482	0.485000	chr15	52790400	52790600	0.745000
chr6	11831888	11832088	0.590000	chr15	52805600	52805800	0.720000
chr11	118884125	118884325	0.490000	chr1	55284800	55285000	0.495000
chr21	34503616	34504016	0.420000	chr15	53072200	53072600	0.500000
chr13	26181448	26181648	0.485000	chr1	55318200	55318400	0.505000
chr3	127057002	127057202	0.370000	chr15	53197400	53197600	0.590000
chr17	80519167	80519567	0.505000	chr1	55332800	55333200	0.527500
chr3	183497611	183497811	0.500000	chr1	55334200	55334400	0.615000
chr12	55610044	55610244	0.350000	chr1	55338200	55338400	0.465000
chr3	109196874	109197074	0.390000	chr15	53536000	53536200	0.500000
chr8	93689855	93690055	0.290000	chr15	53565800	53566000	0.350000
chr7	106188655	106189055	0.470000	chr15	53759600	53760000	0.712500
chrX	58446901	58447101	0.360000	chr15	53760400	53760600	0.390000
chr2	85441933	85442133	0.475000	chr1	55378600	55378800	0.535000
chr13	73995740	73995940	0.370000	chr15	54150400	54150600	0.445000
chr11	78336333	78336533	0.245000	chr15	54176000	54176200	0.320000
chr16	74760274	74760474	0.410000	chr1	55443600	55443800	0.540000
chr9	83380426	83380626	0.390000	chr15	54519600	54519800	0.380000
chr21	16573500	16573700	0.380000	chr15	54571600	54571800	0.470000
chr9	103480101	103480501	0.297500	chr15	54611800	54612200	0.282500
chr10	25648133	25648333	0.300000	chr15	54681800	54682000	0.315000
chr10	114833229	114833629	0.367500	chr1	55474200	55474600	0.405000
chrX	86543408	86544008	0.388333	chr15	54803200	54803800	0.391667
chr1	46789420	46789620	0.410000	chr1	55483600	55483800	0.420000
chr16	86293247	86293447	0.385000	chr15	54884400	54884600	0.425000
chr5	127709994	127710194	0.410000	chr15	55007600	55007800	0.495000
chr10	38485990	38486190	0.410000	chr15	55031800	55032000	0.440000
chr5	165465393	165465593	0.495000	chr15	55084800	55085000	0.525000
chr6	122810316	122810516	0.460000	chr15	55109000	55109200	0.490000
chr14	76357128	76357328	0.410000	chr1	5551600	5551800	0.470000
chr1	70136630	70137030	0.462500	chr15	55168400	55168800	0.477500
chr3	21258316	21258516	0.385000	chr15	55196200	55196400	0.430000
chr4	40506681	40507081	0.495000	chr15	55196800	55197200	0.550000
chr17	47596205	47596405	0.310000	chr15	55207400	55207600	0.435000
chr13	83212254	83212454	0.360000	chr15	55217600	55217800	0.395000
chr15	33525906	33526306	0.430000	chr15	55221200	55221600	0.447500
chr3	141103741	141103941	0.440000	chr15	55222600	55222800	0.450000
chr8	131687935	131688335	0.372500	chr15	55224800	55225200	0.412500
chr12	96798412	96798612	0.355000	chr15	55230400	55230600	0.480000
chr6	139071796	139071996	0.390000	chr15	55231600	55231800	0.460000
chr8	3573207	3573607	0.372500	chr15	55235600	55236000	0.360000
chr11	33585563	33585763	0.375000	chr15	55236400	55236600	0.400000
chr5	3226479	3226679	0.350000	chr15	55237600	55237800	0.400000
chr1	174577298	174578298	0.334000	chr15	55238200	55239200	0.371000
chr15	48121328	48121928	0.368333	chr15	55239800	55240400	0.410000
chr9	105459008	105459608	0.405000	chr15	55247400	55248000	0.410000
chr2	212296470	212297270	0.383750	chr15	55250400	55251200	0.386250
chr2	53804829	53805029	0.345000	chr15	55253600	55253800	0.360000
chrX	22783170	22783370	0.390000	chr15	55255000	55255200	0.435000
chr11	93416403	93416603	0.390000	chr15	55255800	55256000	0.440000
chr11	112833904	112834104	0.415000	chr15	55258400	55258600	0.505000
chr10	73896526	73897126	0.466667	chr15	55267400	55268000	0.495000
chr15	79135544	79135744	0.435000	chr15	55268400	55268600	0.475000
chr13	85621649	85621849	0.360000	chr15	55277200	55277400	0.420000
chr22	26388309	26388709	0.425000	chr15	55279800	55280200	0.432500
chrX	84665449	84665649	0.320000	chr15	55280600	55280800	0.470000
chr2	70282387	70282987	0.415000	chr15	55282000	55282600	0.418333
chr8	120087039	120087239	0.480000	chr15	55283400	55283600	0.490000
chrX	93298838	93299238	0.417500	chr15	55284400	55284800	0.420000
chr9	9084072	9084272	0.390000	chr15	55285400	55285600	0.420000
chr4	33647249	33647849	0.391667	chr15	55286200	55286800	0.440000
chr16	75728628	75729228	0.325000	chr15	55287800	55288400	0.376667
chrX	108369021	108370821	0.381111	chr15	55289000	55290800	0.620556
chr12	49358732	49359132	0.440000	chr15	55297200	55297600	0.447500
chr7	112468764	112468964	0.385000	chr15	55304200	55304400	0.495000
chr11	53269872	53270072	0.370000	chr15	55316800	55317000	0.425000
chr20	42273235	42273835	0.416667	chr15	55318800	55319400	0.565000
chr5	10819147	10819747	0.346667	chr15	55320000	55320600	0.368333
chr20	47009277	47009477	0.350000	chr15	55322600	55322800	0.405000
chr12	75925156	75925356	0.475000	chr15	55323800	55324000	0.500000
chr9	50106736	50107136	0.000000	chr15	55327400	55327800	0.352500
chr20	7601683	7601883	0.335000	chr15	55335200	55335400	0.345000
chr19	23520899	23521099	0.465000	chr15	55348400	55348600	0.495000
chr10	110556692	110556892	0.450000	chr15	55357000	55357200	0.460000
chr7	20891982	20892782	0.365000	chr15	55357800	55358600	0.380000
chr11	127203110	127203310	0.345000	chr1	55536600	55536800	0.465000
chr15	23030139	23030339	0.425000	chr15	55394800	55395000	0.430000
chr6	48224299	48224499	0.460000	chr15	55396800	55397000	0.530000
chr9	92575195	92575395	0.320000	chr15	55398200	55398400	0.400000
chr15	60454362	60455162	0.388750	chr15	55401600	55402400	0.392500
chr2	236493855	236494055	0.345000	chr15	55402800	55403000	0.395000
chr14	104837904	104838304	0.392500	chr15	55403600	55404000	0.337500
chr2	181518216	181518416	0.430000	chr1	55540400	55540600	0.460000
chr1	9887978	9888178	0.455000	chr15	55404600	55404800	0.465000
chr13	45738195	45738395	0.430000	chr15	55405400	55405600	0.500000
chr12	28230796	28231396	0.373333	chr15	55406000	55406600	0.393333
chr8	26029569	26030169	0.468333	chr15	55408000	55408600	0.685000
chr2	128354819	128355019	0.375000	chr15	55422200	55422400	0.400000
chr6	8456277	8456477	0.435000	chr15	55431800	55432000	0.475000
chr5	49443441	49443641	0.400000	chr15	55435400	55435600	0.410000
chr7	136651842	136652042	0.450000	chr15	55439800	55440000	0.460000
chr4	2068350	2068550	0.450000	chr15	55445200	55445400	0.460000
chr2	207700792	207701392	0.426667	chr15	55479600	55480200	0.433333
chr7	88535240	88535440	0.290000	chr15	55495000	55495200	0.365000
chr2	38533387	38533787	0.490000	chr15	55498200	55498600	0.582500
chr9	65312608	65312808	0.280000	chr15	55514000	55514200	0.445000
chr2	128988243	128988443	0.455000	chr15	55515600	55515800	0.505000
chr13	18380538	18380938	0.000000	chr15	55522800	55523200	0.372500
chr22	40919373	40919573	0.480000	chr15	55526600	55526800	0.520000
chr6	53240565	53240765	0.515000	chr15	55535600	55535800	0.615000
chr16	77582559	77582759	0.485000	chr15	55552600	55552800	0.550000
chr9	52949675	52949875	0.000000	chr15	55577000	55577200	0.380000
chr14	101175521	101176521	0.570000	chr15	55587800	55588800	0.749000
chr2	210018410	210018610	0.435000	chr15	55641800	55642000	0.480000
chr7	126405352	126405552	0.315000	chr15	55685400	55685600	0.360000
chr6	115237499	115237899	0.460000	chr15	55743000	55743400	0.765000
chrX	147360154	147360354	0.430000	chr15	55758600	55758800	0.535000
chr6	70423045	70423245	0.440000	chr15	55774400	55774600	0.520000
chr9	9853702	9853902	0.445000	chr15	55789200	55789400	0.530000
chr5	104922351	104922551	0.380000	chr15	55799800	55800000	0.475000
chr1	73498911	73499111	0.385000	chr15	55846200	55846400	0.450000
chr18	73209880	73210080	0.385000	chr15	55897800	55898000	0.465000
chr5	101871899	101872099	0.350000	chr15	55937200	55937400	0.350000
chr5	24610003	24610203	0.430000	chr15	55942400	55942600	0.505000
chr7	8823356	8823756	0.422500	chr15	55960000	55960400	0.480000
chr9	96711594	96712594	0.467000	chr15	55993200	55994200	0.710000
chr11	89152374	89152574	0.320000	chr15	56003800	56004000	0.370000
chrY	18177523	18177923	0.355000	chr15	56038000	56038400	0.377500
chr9	39724538	39724738	0.400000	chr15	56040600	56040800	0.475000
chr17	28074888	28075488	0.363333	chr15	56043400	56044000	0.418333
chr20	59976029	59976229	0.375000	chr15	56052800	56053000	0.405000
chr18	34142965	34143165	0.405000	chr1	55607600	55607800	0.465000
chr2	231069039	231069239	0.340000	chr15	56111400	56111600	0.495000
chr2	178397193	178397393	0.365000	chr15	56184600	56184800	0.395000
chr12	536271	536471	0.390000	chr15	56207200	56207400	0.405000
chrX	15334655	15335455	0.531250	chr15	56243200	56244000	0.735000
chr8	75164139	75164339	0.480000	chr15	56244400	56244600	0.580000
chr17	44453118	44453518	0.415000	chr15	56246000	56246400	0.545000
chr12	21331997	21332197	0.395000	chr15	56249200	56249400	0.450000
chr9	44585578	44585778	0.355000	chr15	56251600	56251800	0.430000
chr1	228924665	228924865	0.440000	chr15	56294000	56294200	0.505000
chr17	3177706	3177906	0.415000	chr15	56320400	56320600	0.450000
chr14	86905749	86906149	0.582500	chr15	56365200	56365600	0.600000
chr12	92022886	92023086	0.360000	chr15	56371800	56372000	0.380000
chr12	85858905	85859305	0.427500	chr15	56383000	56383400	0.500000
chr17	39200752	39200952	0.435000	chr1	55641200	55641400	0.465000
chr3	150046888	150047088	0.330000	chr15	56460200	56460400	0.365000
chr17	15964981	15965381	0.462500	chr15	56465000	56465400	0.597500
chr7	39866183	39866583	0.302500	chr15	56468400	56468800	0.372500
chr1	205582250	205582450	0.505000	chr15	56469600	56469800	0.540000
chr3	161820790	161820990	0.365000	chr15	56491200	56491400	0.480000
chr2	23248520	23248720	0.455000	chr15	56493000	56493200	0.535000
chr15	17113370	17113570	0.350000	chr15	56496600	56496800	0.360000
chr3	155103168	155103568	0.367500	chr15	56533200	56533600	0.397500
chrX	1496761	1496961	0.530000	chr15	56538000	56538200	0.550000
chr15	69621532	69621932	0.400000	chr15	56582800	56583200	0.422500
chr13	108528041	108528241	0.345000	chr15	56608200	56608400	0.405000
chr11	94472881	94473081	0.410000	chr15	56667600	56667800	0.425000
chr12	128583133	128583333	0.300000	chr15	56725600	56725800	0.340000
chr21	15123221	15123421	0.240000	chr15	56732200	56732400	0.425000
chr17	13017300	13017500	0.610000	chr15	56733400	56733600	0.705000
chr8	112912647	112912847	0.390000	chr15	56737400	56737600	0.410000
chr2	28634869	28635069	0.415000	chr15	56758000	56758200	0.435000
chr6	86809960	86810160	0.390000	chr15	56759600	56759800	0.460000
chr6	60784742	60784942	0.340000	chr15	56774400	56774600	0.390000
chr8	122586502	122586702	0.415000	chr15	56780400	56780600	0.485000
chr1	58912544	58912744	0.400000	chr15	56783600	56783800	0.430000
chr5	108439150	108439350	0.365000	chr15	56805800	56806000	0.420000
chr19	21491220	21491420	0.470000	chr15	56815400	56815600	0.525000
chr2	127460174	127460374	0.300000	chr15	56820400	56820600	0.410000
chr3	100934176	100934376	0.400000	chr15	56821800	56822000	0.450000
chr9	9933874	9934274	0.382500	chr15	56838000	56838400	0.412500
chr14	41762935	41763335	0.315000	chr15	56877600	56878000	0.327500
chr15	56934598	56934798	0.370000	chr15	56883200	56883400	0.415000
chr11	6260140	6260740	0.551667	chr15	56886800	56887400	0.635000
chr4	149053878	149054078	0.355000	chr15	56890400	56890600	0.375000
chr13	91697614	91697814	0.195000	chr15	56894800	56895000	0.325000
chrX	114774939	114775139	0.400000	chr15	56913800	56914000	0.410000
chr7	116784523	116784723	0.505000	chr15	56917000	56917200	0.525000
chr6	107941168	107941368	0.410000	chr15	56917800	56918000	0.545000
chr10	15303420	15305420	0.470500	chr15	56918400	56920400	0.653500
chr5	2742383	2742583	0.340000	chr15	56932200	56932400	0.350000
chr3	142250102	142250302	0.305000	chr15	56934400	56934600	0.440000
chr10	97227292	97227492	0.465000	chr15	56971200	56971400	0.505000
chr3	19963249	19963449	0.350000	chr15	56972600	56972800	0.370000
chr14	23870633	23870833	0.325000	chr15	56973800	56974000	0.365000
chr10	22382226	22382426	0.325000	chr15	56985200	56985400	0.355000
chr6	68538059	68538259	0.365000	chr15	56989800	56990000	0.385000
chr11	127617061	127617261	0.345000	chr15	56992800	56993000	0.360000
chr3	147828789	147828989	0.285000	chr15	57017200	57017400	0.380000
chr6	25841620	25841820	0.380000	chr15	57019600	57019800	0.475000
chr4	10351693	10351893	0.380000	chr1	55702200	55702400	0.405000
chrY	29111310	29111510	0.000000	chr15	57025600	57025800	0.330000
chrY	16611867	16612067	0.375000	chr15	57067600	57067800	0.420000
chr11	97378651	97378851	0.355000	chr15	57080000	57080200	0.275000
chr12	66062809	66063009	0.365000	chr15	57082200	57082400	0.385000
chr22	1775716	1775916	0.000000	chr15	57085400	57085600	0.395000
chr9	95796999	95797199	0.425000	chr15	57100200	57100400	0.430000
chr14	101348215	101348415	0.470000	chr15	57114200	57114400	0.475000
chr1	119099933	119100133	0.350000	chr15	57118000	57118200	0.420000
chr4	124540294	124540494	0.310000	chr15	57138400	57138600	0.410000
chr17	53398662	53399062	0.402500	chr15	57143600	57144000	0.405000
chrY	43622660	43622860	0.000000	chr15	57153400	57153600	0.305000
chr6	103166705	103167105	0.397500	chr15	57158600	57159000	0.405000
chr1	240134309	240134509	0.485000	chr15	57164400	57164600	0.500000
chr16	35222599	35222799	0.315000	chr15	57214000	57214200	0.425000
chr17	33605462	33605662	0.360000	chr15	57216400	57216600	0.385000
chrY	36633808	36634008	0.000000	chr15	57245800	57246000	0.405000
chr22	26907485	26907685	0.500000	chr15	57259600	57259800	0.510000
chr7	97078012	97078212	0.465000	chr15	57281400	57281600	0.545000
chr3	157641584	157641784	0.365000	chr15	57284600	57284800	0.430000
chr7	70677970	70678170	0.475000	chr15	57298200	57298400	0.500000
chr15	75091280	75091680	0.512500	chr15	57299800	57300200	0.577500
chr11	78984508	78985108	0.420000	chr15	57306400	57307000	0.645000
chr2	110868319	110868519	0.490000	chr15	57312400	57312600	0.555000
chr19	23976259	23976459	0.435000	chr15	57320800	57321000	0.440000
chr7	70528462	70528662	0.380000	chr15	57322200	57322400	0.560000
chr10	99300857	99302657	0.433333	chr15	57322800	57324600	0.588889
chr9	35208906	35209506	0.443333	chr15	57328200	57328800	0.458333
chr22	21194902	21195302	0.495000	chr15	57329600	57330000	0.500000
chr9	79304743	79304943	0.510000	chr15	57334400	57334600	0.615000
chr8	66788092	66788292	0.465000	chr15	57338000	57338200	0.525000
chr10	32087850	32088050	0.470000	chr15	57340800	57341000	0.505000
chr12	116024829	116025029	0.365000	chr15	57364800	57365000	0.445000
chr4	26063905	26064105	0.720000	chr15	57376400	57376600	0.830000
chr16	63786989	63787189	0.275000	chr15	57383000	57383200	0.400000
chr6	22473680	22473880	0.355000	chr15	57441000	57441200	0.350000
chr15	44856419	44856619	0.500000	chr15	57503400	57503600	0.605000
chr1	152265907	152266107	0.430000	chr15	57510000	57510200	0.440000
chr1	202981968	202982368	0.375000	chr15	57527400	57527800	0.442500
chr17	49391583	49391783	0.490000	chr15	57560000	57560200	0.515000
chr1	64375511	64375711	0.400000	chr15	57561400	57561600	0.410000
chr12	27744304	27744504	0.445000	chr15	57565400	57565600	0.580000
chr17	46495571	46495971	0.365000	chr15	57587000	57587400	0.387500
chr16	1047750	1047950	0.680000	chr15	57591800	57592000	0.800000
chr1	44437367	44437567	0.375000	chr15	57703600	57703800	0.385000
chr21	36924739	36924939	0.420000	chr15	57706400	57706600	0.510000
chr15	83419205	83419405	0.440000	chr15	57707000	57707200	0.625000
chr10	15237804	15238004	0.385000	chr15	57732600	57732800	0.420000
chr15	23467578	23467778	0.325000	chr15	57861200	57861400	0.370000
chr14	63162724	63162924	0.350000	chr15	57865400	57865600	0.435000
chr16	12571088	12571288	0.510000	chr15	57866200	57866400	0.525000
chr5	33736158	33736558	0.432500	chr15	57923800	57924200	0.420000
chr1	242451355	242451955	0.468333	chr15	57950000	57950600	0.481667
chr7	139997092	139997292	0.445000	chr15	57951400	57951600	0.590000
chrY	23331742	23331942	0.410000	chr15	58014200	58014400	0.420000
chr11	84804421	84804621	0.385000	chr15	58038000	58038200	0.445000
chr15	21254270	21254470	0.370000	chr15	58043400	58043600	0.380000
chrX	120620587	120621187	0.341667	chr15	58060600	58061200	0.386667
chr7	117518692	117519292	0.290000	chr15	58062200	58062800	0.388333
chr3	73618719	73619319	0.356667	chr15	58063600	58064200	0.381667
chr9	132184983	132185183	0.625000	chr15	58065600	58065800	0.715000
chr7	32202262	32202462	0.495000	chr15	58066400	58066600	0.700000
chr13	40905212	40905412	0.400000	chr15	58077600	58077800	0.410000
chr8	141098028	141098228	0.405000	chr15	58088000	58088200	0.425000
chr8	16190627	16190827	0.385000	chr15	58108200	58108400	0.400000
chr7	158892937	158893937	0.416000	chr15	58111000	58112000	0.420000
chr9	70334993	70335193	0.355000	chr15	58114800	58115000	0.405000
chr21	39688682	39689282	0.381667	chr15	58138000	58138600	0.408333
chr13	97414277	97414877	0.368333	chr15	58139800	58140400	0.376667
chr2	193915361	193915561	0.320000	chr15	58141000	58141200	0.385000
chr13	91860199	91860399	0.380000	chr15	58143000	58143200	0.430000
chr6	134493502	134493702	0.290000	chr15	58146200	58146400	0.320000
chr6	162826318	162826918	0.416667	chr15	58146800	58147400	0.445000
chr3	123549278	123549478	0.440000	chr15	58150000	58150200	0.505000
chr7	39874811	39876011	0.353333	chr15	58151200	58152400	0.370833
chr1	202455589	202455989	0.372500	chr15	58153400	58153800	0.375000
chr7	53240284	53240484	0.170000	chr15	58155000	58155200	0.390000
chrX	108282302	108282902	0.386667	chr15	58156400	58157000	0.420000
chr19	6107919	6108119	0.365000	chr15	58163600	58163800	0.390000
chr17	24934233	24934833	0.400000	chr15	58167000	58167600	0.445000
chr14	97948666	97948866	0.460000	chr15	58168400	58168600	0.540000
chr5	28470606	28471406	0.375000	chr15	58169400	58170200	0.437500
chr6	28430751	28430951	0.435000	chr15	58170600	58170800	0.465000
chr15	18046953	18047553	0.373333	chr15	58171400	58172000	0.486667
chr7	37255741	37255941	0.455000	chr15	58172400	58172600	0.475000
chr4	63223990	63225590	0.380000	chr15	58173400	58175000	0.463750
chr3	23498803	23499803	0.374000	chr15	58175400	58176400	0.418000
chr11	89965297	89965497	0.355000	chr15	58176800	58177000	0.465000
chr13	44979236	44980636	0.364286	chr15	58178800	58180200	0.457143
chr15	99253654	99253854	0.430000	chr15	58181000	58181200	0.435000
chr3	161983012	161983212	0.560000	chr15	58182600	58182800	0.585000
chr2	180234497	180234697	0.385000	chr15	58185200	58185400	0.395000
chr20	24259982	24260382	0.437500	chr15	58186200	58186600	0.455000
chr9	57171034	57171634	0.000000	chr15	58187200	58187800	0.395000
chr5	33647433	33647633	0.485000	chr15	58189200	58189400	0.510000
chrX	70551418	70551618	0.320000	chr15	58203600	58203800	0.410000
chr1	198440952	198441152	0.390000	chr15	58209200	58209400	0.445000
chr8	78219187	78219387	0.415000	chr15	58213000	58213200	0.470000
chr5	151978654	151978854	0.410000	chr15	58221800	58222000	0.525000
chr1	162969878	162970078	0.450000	chr15	58227800	58228000	0.460000
chr2	225067254	225067454	0.530000	chr15	58232400	58232600	0.550000
chr11	80020318	80020518	0.410000	chr15	58242000	58242200	0.515000
chr2	92408419	92408619	0.390000	chr15	58248400	58248600	0.505000
chr20	24033398	24033598	0.435000	chr15	58250000	58250200	0.445000
chr15	26538622	26538822	0.435000	chr15	58270000	58270200	0.445000
chr2	181708559	181708759	0.395000	chr15	58299000	58299200	0.455000
chr3	88452395	88452595	0.440000	chr15	58303000	58303200	0.475000
chr16	76986234	76986434	0.355000	chr15	58314600	58314800	0.415000
chr3	75345266	75345666	0.447500	chr15	58329800	58330200	0.485000
chr4	23268779	23268979	0.325000	chr15	58331600	58331800	0.365000
chr1	185133587	185133787	0.495000	chr15	58332200	58332400	0.500000
chr3	88943757	88943957	0.315000	chr15	58333000	58333200	0.430000
chr11	40754212	40754412	0.350000	chr15	58348600	58348800	0.395000
chr20	59114234	59114634	0.345000	chr15	58352000	58352400	0.402500
chr16	71577864	71578064	0.425000	chr15	58358200	58358400	0.450000
chr6	72894274	72894474	0.390000	chr15	58361600	58361800	0.465000
chr3	161310562	161310762	0.470000	chr15	58369400	58369600	0.510000
chr3	170983996	170984196	0.455000	chr15	58381800	58382000	0.460000
chr6	61737598	61737998	0.380000	chr15	58399800	58400200	0.407500
chr1	35668064	35668264	0.400000	chr15	58410400	58410600	0.490000
chr5	35809460	35809860	0.480000	chr15	58430000	58430400	0.500000
chr2	207844952	207845152	0.375000	chr15	58439000	58439200	0.490000
chr9	114000454	114000854	0.460000	chr15	58447200	58447600	0.507500
chr10	52044817	52045017	0.445000	chr15	58452000	58452200	0.470000
chr4	189674345	189674545	0.370000	chr15	58457600	58457800	0.405000
chr8	114996703	114996903	0.450000	chr15	58458200	58458400	0.460000
chr1	124137527	124137727	0.405000	chr15	58459200	58459400	0.435000
chr7	110749603	110749803	0.460000	chr15	58473400	58473600	0.500000
chr17	2568941	2569141	0.470000	chr15	58475000	58475200	0.570000
chr1	45594486	45594686	0.485000	chr15	58475600	58475800	0.515000
chr6	144873308	144873708	0.430000	chr15	58476200	58476600	0.495000
chr3	146595504	146595704	0.435000	chr15	58484800	58485000	0.465000
chr10	2822998	2823198	0.500000	chr15	58486200	58486400	0.535000
chr8	31877680	31877880	0.385000	chr15	58496200	58496400	0.430000
chr22	42088680	42089080	0.410000	chr15	58506800	58507200	0.455000
chr3	31771169	31771369	0.410000	chr15	58515800	58516000	0.445000
chr11	15439171	15439371	0.455000	chr15	58517200	58517400	0.495000
chr3	57147480	57148680	0.408333	chr15	58517800	58519000	0.456667
chr14	67682505	67682705	0.365000	chr15	58520600	58520800	0.475000
chr7	102344444	102345044	0.503333	chr15	58521400	58522000	0.516667
chr2	111133015	111133415	0.387500	chr15	58524200	58524600	0.397500
chr6	42295443	42296243	0.471250	chr15	58526200	58527000	0.493750
chr1	114203389	114203589	0.445000	chr15	58545400	58545600	0.465000
chr5	54965673	54966073	0.442500	chr15	58546600	58547000	0.507500
chr6	21438492	21438692	0.400000	chr15	58551200	58551400	0.480000
chr1	123875267	123875467	0.390000	chr15	58553600	58553800	0.395000
chr3	186855302	186855502	0.500000	chr15	58555800	58556000	0.615000
chr8	107658903	107659103	0.480000	chr15	58568200	58568400	0.515000
chr8	28845054	28845254	0.315000	chr15	58582200	58582400	0.460000
chr2	158442432	158442632	0.405000	chr15	58585200	58585400	0.480000
chr4	65393905	65394105	0.355000	chr15	58594400	58594600	0.410000
chr21	25488061	25488261	0.315000	chr15	58598200	58598400	0.330000
chr2	1057698	1057898	0.340000	chr15	58608400	58608600	0.385000
chr16	69074220	69074820	0.400000	chr15	58612000	58612600	0.458333
chr17	61725277	61725877	0.365000	chr15	58614800	58615400	0.441667
chrY	18497700	18497900	0.345000	chr15	58627800	58628000	0.350000
chr8	8370225	8370425	0.460000	chr15	58650200	58650400	0.385000
chrX	48339846	48340246	0.365000	chr15	58669200	58669600	0.397500
chr14	36160884	36161084	0.325000	chr15	58678800	58679000	0.355000
chr20	57306115	57306315	0.435000	chr15	58684400	58684600	0.465000
chr12	35712910	35713110	0.410000	chr15	58690800	58691000	0.510000
chr3	122128034	122128234	0.490000	chr15	58697600	58697800	0.565000
chr4	107964697	107964897	0.365000	chr15	58724600	58724800	0.465000
chr22	46556924	46557124	0.390000	chr15	58731800	58732000	0.495000
chr7	126603965	126604165	0.300000	chr15	58732800	58733000	0.375000
chr21	46661097	46661297	0.250000	chr15	58738200	58738400	0.370000
chr22	23626625	23627025	0.480000	chr15	58746200	58746600	0.387500
chr1	75030638	75030838	0.245000	chr15	58748200	58748400	0.380000
chr15	51948720	51948920	0.505000	chr15	58749000	58749200	0.710000
chr10	24314633	24315033	0.487500	chr15	58749800	58750200	0.647500
chr1	106334830	106335030	0.425000	chr15	58750600	58750800	0.465000
chr14	78335750	78337150	0.442857	chr15	58770600	58772000	0.638571
chrY	46537681	46537881	0.000000	chr15	58779600	58779800	0.365000
chr10	90749913	90750113	0.390000	chr1	55883000	55883200	0.395000
chr15	72438268	72438868	0.475000	chr15	58833600	58834200	0.481667
chr3	132204304	132204504	0.380000	chr15	58839600	58839800	0.385000
chr9	107410902	107411102	0.535000	chr15	58866400	58866600	0.540000
chr7	105235617	105235817	0.250000	chr15	58870600	58870800	0.330000
chr8	67635271	67635471	0.390000	chr15	58873400	58873600	0.445000
chr12	35084044	35084244	0.410000	chr15	58877200	58877400	0.440000
chr6	71079571	71079771	0.380000	chr15	58884000	58884200	0.440000
chr1	240174835	240175035	0.380000	chr15	58932000	58932200	0.390000
chr3	141073252	141073452	0.335000	chr1	55893200	55893400	0.380000
chr3	72854981	72855381	0.467500	chr15	58933600	58934000	0.700000
chr4	81253503	81253703	0.415000	chr15	58957400	58957600	0.445000
chr13	13179838	13180038	0.000000	chr15	58975800	58976000	0.365000
chr13	82314549	82314749	0.355000	chr15	58978000	58978200	0.385000
chr14	97603730	97604130	0.452500	chr15	58979400	58979800	0.455000
chr8	86871385	86871585	0.330000	chr15	58980400	58980600	0.280000
chr12	5001460	5002460	0.511000	chr15	58987600	58988600	0.586000
chrX	38193889	38194089	0.385000	chr15	58992400	58992600	0.405000
chr2	38475463	38475863	0.425000	chr15	59002400	59002800	0.372500
chr2	21750290	21750490	0.340000	chr15	59010600	59010800	0.450000
chr20	11865377	11865777	0.407500	chr15	59011600	59012000	0.345000
chr8	19701907	19702107	0.340000	chr15	59020400	59020600	0.400000
chr2	164272528	164272728	0.380000	chr15	59063200	59063400	0.385000
chr8	41551896	41553096	0.466667	chr15	59105000	59106200	0.531667
chr11	109796110	109796310	0.440000	chr15	59111200	59111400	0.490000
chr14	22999422	22999622	0.390000	chr15	59127400	59127600	0.395000
chr11	25761804	25762204	0.375000	chr15	59138200	59138600	0.520000
chr3	152308250	152308650	0.455000	chr15	59155800	59156200	0.482500
chr22	48407272	48407472	0.470000	chr15	59161200	59161400	0.535000
chr2	141749049	141749249	0.240000	chr15	59169400	59169600	0.395000
chr12	31567860	31568060	0.485000	chr15	59175000	59175200	0.495000
chr4	143345036	143345836	0.306250	chr15	59177000	59177800	0.408750
chr7	119919825	119920025	0.355000	chr15	59185800	59186000	0.460000
chr14	9242265	9242665	0.000000	chr15	59237200	59237600	0.355000
chr12	101514312	101514512	0.330000	chr15	59238200	59238400	0.365000
chr11	110042043	110042243	0.405000	chr15	59247400	59247600	0.430000
chrX	146896762	146896962	0.290000	chr15	59251400	59251600	0.315000
chr4	111421525	111421725	0.385000	chr15	59256200	59256400	0.395000
chr5	174834926	174835126	0.430000	chr15	59274200	59274400	0.455000
chr2	126789977	126790177	0.435000	chr15	59281000	59281200	0.460000
chr2	236514832	236515032	0.460000	chr15	59286000	59286200	0.385000
chr5	16056233	16056433	0.390000	chr15	59296200	59296400	0.415000
chr5	7812826	7813226	0.460000	chr15	59298200	59298600	0.465000
chr3	149135214	149135414	0.470000	chr15	59300400	59300600	0.495000
chr4	73954948	73955348	0.415000	chr15	59305400	59305800	0.465000
chr18	66846187	66846587	0.410000	chr15	59312200	59312600	0.450000
chr6	46733018	46733218	0.460000	chr15	59328000	59328200	0.570000
chr13	72819546	72819746	0.345000	chr15	59350200	59350400	0.515000
chr7	121946806	121947006	0.360000	chr15	59364400	59364600	0.375000
chr11	36625975	36626375	0.390000	chr15	59367200	59367600	0.450000
chr6	147912443	147912643	0.365000	chr15	59369400	59369600	0.430000
chr17	20137699	20138699	0.476000	chr15	59372000	59373000	0.684000
chr8	134129684	134129884	0.360000	chr15	59384600	59384800	0.450000
chr8	106640466	106640666	0.320000	chr15	59388800	59389000	0.400000
chr3	166308094	166308294	0.455000	chr15	59399600	59399800	0.535000
chr3	141342972	141343172	0.410000	chr15	59401600	59401800	0.425000
chr8	87683877	87684077	0.325000	chr15	59406600	59406800	0.405000
chr22	18564837	18565237	0.487500	chr15	59413000	59413400	0.550000
chr11	23254909	23255109	0.325000	chr15	59419200	59419400	0.330000
chr4	184710177	184710577	0.382500	chr15	59430000	59430400	0.440000
chr16	67590331	67591131	0.457500	chr15	59437800	59438600	0.712500
chr3	152324888	152325088	0.380000	chr15	59473400	59473600	0.410000
chr14	46488689	46488889	0.385000	chr15	59482800	59483000	0.440000
chr16	74248006	74248206	0.445000	chr15	59493000	59493200	0.525000
chr19	42011904	42012104	0.425000	chr15	59501600	59501800	0.460000
chr14	14379694	14379894	0.000000	chr15	59516800	59517000	0.375000
chr4	153995170	153995370	0.340000	chr15	59521600	59521800	0.335000
chr11	35360200	35360400	0.445000	chr15	59524400	59524600	0.480000
chr6	168635235	168635435	0.515000	chr15	59529000	59529200	0.550000
chr13	31611816	31612016	0.450000	chr15	59531400	59531600	0.480000
chr2	241433520	241433720	0.320000	chr15	59532800	59533000	0.370000
chr15	97436465	97436665	0.375000	chr15	59539800	59540000	0.400000
chr6	22955831	22956031	0.475000	chr15	59550600	59550800	0.480000
chr6	7511220	7511420	0.380000	chr15	59591400	59591600	0.390000
chr3	10047951	10048151	0.390000	chr15	59615000	59615200	0.470000
chr19	21693030	21693230	0.470000	chr15	59622400	59622600	0.565000
chr3	186632285	186632485	0.505000	chr15	59632800	59633000	0.510000
chr11	115881342	115881542	0.530000	chr15	59657400	59657600	0.690000
chr4	23699768	23699968	0.315000	chr15	59686400	59686600	0.370000
chr7	106329998	106330998	0.402000	chr15	59688000	59689000	0.436000
chr3	53349001	53349601	0.480000	chr15	59689400	59690000	0.501667
chr18	69743047	69743247	0.310000	chr15	59690400	59690600	0.415000
chr2	200991283	200991483	0.470000	chr15	59694400	59694600	0.520000
chr12	25134303	25134703	0.475000	chr15	59696400	59696800	0.505000
chr18	59010698	59010898	0.400000	chr15	59702000	59702200	0.450000
chr4	10469709	10469909	0.350000	chr15	59704400	59704600	0.475000
chr10	100456398	100456598	0.405000	chr15	59712200	59712400	0.425000
chrX	84141545	84141745	0.305000	chr15	59725000	59725200	0.370000
chr2	151249017	151249217	0.475000	chr15	59741400	59741600	0.485000
chr7	40880093	40880293	0.345000	chr15	59751800	59752000	0.415000
chr6	159838224	159838424	0.455000	chr15	59803800	59804000	0.530000
chr7	24854827	24855027	0.410000	chr15	59814600	59814800	0.475000
chrX	67254830	67255030	0.385000	chr1	55987600	55987800	0.495000
chr14	91828825	91829025	0.305000	chr1	55989200	55989400	0.335000
chr10	98435497	98435697	0.530000	chr15	59917600	59917800	0.580000
chr1	243639560	243639760	0.425000	chr15	59976600	59976800	0.525000
chr13	64779345	64779545	0.500000	chr15	59994000	59994200	0.635000
chr5	24485304	24485504	0.365000	chr15	59997200	59997400	0.675000
chr21	34745135	34745535	0.402500	chr15	60006400	60006800	0.520000
chr5	9076692	9076892	0.375000	chr15	60018000	60018200	0.395000
chr11	5649881	5650081	0.425000	chr15	60021800	60022000	0.480000
chr12	110427837	110428237	0.445000	chr15	60127600	60128000	0.482500
chr2	129527161	129527361	0.415000	chr15	60251800	60252000	0.445000
chr14	49616879	49617079	0.375000	chr15	60255400	60255600	0.415000
chr12	78540901	78541101	0.415000	chr1	56028400	56028600	0.420000
chr12	127123378	127123578	0.495000	chr15	60350000	60350200	0.665000
chr16	9953967	9954167	0.425000	chr15	60359800	60360000	0.460000
chr2	789361	789561	0.420000	chr15	60362800	60363000	0.425000
chr9	109637614	109637814	0.385000	chr1	56036600	56036800	0.415000
chrX	22230040	22230240	0.390000	chr15	60368000	60368200	0.515000
chr2	72886011	72886211	0.385000	chr15	60389400	60389600	0.470000
chr6	40288911	40289311	0.447500	chr15	60391200	60391600	0.500000
chr3	5742857	5743057	0.340000	chr15	60392000	60392200	0.395000
chr8	122550363	122550563	0.370000	chr15	60392600	60392800	0.410000
chr5	178226701	178226901	0.460000	chr15	60393200	60393400	0.485000
chrX	80229700	80230100	0.455000	chr15	60393800	60394200	0.475000
chr11	90984402	90984602	0.410000	chr15	60394800	60395000	0.470000
chr5	63029359	63029759	0.347500	chr15	60395600	60396000	0.430000
chr5	124544561	124545161	0.476667	chr15	60396600	60397200	0.495000
chr4	185241383	185241583	0.630000	chr15	60398000	60398200	0.780000
chr4	39562890	39563090	0.420000	chr15	60398600	60398800	0.685000
chr15	26696153	26696353	0.365000	chr15	60407600	60407800	0.375000
chr9	13063178	13063778	0.355000	chr15	60408400	60409000	0.381667
chr1	67604612	67604812	0.415000	chr15	60417200	60417400	0.450000
chr7	24334587	24334787	0.360000	chr15	60418200	60418400	0.420000
chr21	12741964	12742164	0.370000	chr15	60470000	60470200	0.400000
chr3	77648416	77648816	0.367500	chr15	60478000	60478400	0.475000
chr14	77818407	77818607	0.500000	chr15	60479000	60479200	0.635000
chr9	42338561	42338761	0.380000	chr15	60479800	60480000	0.430000
chr8	126011497	126012097	0.400000	chr15	60507800	60508400	0.420000
chr9	138289543	138289743	0.205000	chr15	60520800	60521000	0.400000
chr13	82154711	82154911	0.380000	chr15	60528600	60528800	0.390000
chr10	133321827	133322027	0.285000	chr15	60542000	60542200	0.400000
chr6	139901181	139901381	0.360000	chr15	60548200	60548400	0.460000
chr12	99364050	99364250	0.355000	chr15	60551200	60551400	0.425000
chr3	43902617	43902817	0.375000	chr15	60557200	60557400	0.380000
chr4	51687043	51687443	0.367500	chr15	60563600	60564000	0.462500
chr10	132089352	132089552	0.375000	chr15	60571200	60571400	0.400000
chr10	47448278	47448678	0.450000	chr15	60574000	60574400	0.467500
chr3	62056474	62056874	0.422500	chr15	60580600	60581000	0.430000
chr2	115184059	115184259	0.405000	chr15	60582400	60582600	0.440000
chr2	141743992	141744592	0.318333	chr15	60584400	60585000	0.356667
chr1	77643870	77644070	0.285000	chr15	60585800	60586000	0.395000
chr6	125577117	125577317	0.420000	chr15	60589400	60589600	0.450000
chr17	77419885	77420685	0.621250	chr15	60591200	60592000	0.711250
chr5	180638968	180639568	0.515000	chr15	60592400	60593000	0.731667
chr16	84215609	84216009	0.427500	chr15	60615200	60615600	0.510000
chr6	47349441	47349641	0.430000	chr15	60617800	60618000	0.490000
chr8	61982879	61983079	0.305000	chr1	56061800	56062000	0.390000
chr22	20873195	20873395	0.495000	chr15	60635000	60635200	0.535000
chr4	97050933	97051133	0.345000	chr15	60635800	60636000	0.400000
chrX	63112378	63112578	0.340000	chr15	60650000	60650200	0.365000
chr12	35441930	35442130	0.375000	chr15	60674000	60674200	0.465000
chr13	75759983	75760183	0.360000	chr15	60704200	60704400	0.540000
chr18	21787006	21787206	0.390000	chr15	60721000	60721200	0.465000
chr19	28672499	28672699	0.470000	chr15	60740800	60741000	0.475000
chr1	79755577	79755977	0.467500	chr1	56074200	56074600	0.475000
chrX	93230931	93231331	0.440000	chr15	60787800	60788200	0.467500
chr21	22860581	22860781	0.400000	chr15	60800400	60800600	0.440000
chr22	34155578	34156178	0.473333	chr15	60840800	60841400	0.520000
chr6	9639365	9639965	0.320000	chr15	60844600	60845200	0.433333
chr5	44934442	44934642	0.355000	chr15	60860400	60860600	0.435000
chr3	128658960	128659160	0.390000	chr15	60899400	60899600	0.400000
chr11	100216511	100216711	0.370000	chr15	60916400	60916600	0.395000
chr3	184714583	184714783	0.365000	chr15	60917000	60917200	0.510000
chr3	151911491	151911691	0.450000	chr15	60932600	60932800	0.560000
chr18	8145913	8146113	0.385000	chr15	60945400	60945600	0.480000
chr7	23003506	23003706	0.355000	chr15	60947400	60947600	0.495000
chr6	23632469	23632669	0.375000	chr15	60969800	60970000	0.425000
chr8	50166086	50166286	0.365000	chr1	56115800	56116000	0.385000
chr15	58860949	58861149	0.380000	chr15	61174400	61174600	0.430000
chr3	102977226	102977426	0.330000	chr15	61229200	61229400	0.445000
chr14	100071094	100071694	0.366667	chr1	56132400	56133000	0.425000
chr4	95291343	95291543	0.330000	chr1	56138200	56138400	0.375000
chr4	41510473	41510673	0.440000	chr15	61621200	61621400	0.575000
chrX	19285287	19285487	0.470000	chr15	61661600	61661800	0.490000
chr20	30859956	30860156	0.470000	chr15	61668600	61668800	0.545000
chr6	30111157	30111357	0.520000	chr15	61715200	61715400	0.530000
chr7	152539512	152539712	0.465000	chr15	61753400	61753600	0.505000
chr4	66959017	66959217	0.415000	chr15	61762800	61763000	0.425000
chr4	183122172	183122372	0.310000	chr15	61834200	61834400	0.530000
chr11	122342343	122342543	0.425000	chr15	61835600	61835800	0.545000
chr10	127002137	127002337	0.360000	chr15	61841600	61841800	0.465000
chr12	72229904	72230104	0.355000	chr15	61857600	61857800	0.420000
chr20	34055000	34055200	0.395000	chr15	61876000	61876200	0.445000
chrY	47955399	47955599	0.000000	chr15	62027000	62027200	0.295000
chr4	113320014	113320214	0.325000	chr15	62047400	62047600	0.375000
chr1	224697481	224697681	0.450000	chr15	62050200	62050400	0.455000
chr16	38277629	38277829	0.390000	chr15	62059200	62059400	0.395000
chr14	80968485	80968685	0.460000	chr15	62059800	62060000	0.505000
chr3	34436894	34437094	0.520000	chr15	62060400	62060600	0.750000
chr12	49032086	49032286	0.605000	chr15	62066800	62067000	0.625000
chr17	5589807	5590007	0.500000	chr15	62067800	62068000	0.745000
chr5	78584580	78584980	0.572500	chr15	62068400	62068800	0.737500
chr5	47565584	47565784	0.380000	chr15	62079800	62080000	0.400000
chr1	33269101	33269301	0.525000	chr15	62094400	62094600	0.530000
chrY	37987519	37987919	0.000000	chr15	62119400	62119800	0.402500
chrY	9184162	9184362	0.385000	chr15	62125800	62126000	0.475000
chr2	58856725	58856925	0.315000	chr15	62129000	62129200	0.475000
chr19	38626266	38626466	0.585000	chr15	62165200	62165400	0.670000
chr7	60341358	60341758	0.385000	chr15	62211400	62211800	0.455000
chr5	129357747	129357947	0.415000	chr15	62212800	62213000	0.480000
chr19	53391299	53391499	0.500000	chr15	62241200	62241400	0.580000
chr13	42255840	42256040	0.435000	chr15	62254400	62254600	0.585000
chr8	25581311	25581511	0.480000	chr15	62307000	62307200	0.500000
chr16	37794662	37794862	0.400000	chr15	62331800	62332000	0.455000
chrX	119688866	119689066	0.465000	chr15	62345000	62345200	0.565000
chr17	73178994	73179194	0.495000	chr15	62348200	62348400	0.500000
chr1	50724829	50725029	0.415000	chr15	62348800	62349000	0.435000
chr16	67696911	67697111	0.475000	chr15	62381000	62381200	0.540000
chr5	178315424	178315824	0.502500	chr15	62390200	62390600	0.725000
chr20	61362500	61362700	0.590000	chr15	62391000	62391200	0.665000
chr7	142890546	142890946	0.527500	chr15	62391800	62392200	0.702500
chr2	41615467	41615667	0.410000	chr15	62453400	62453600	0.490000
chr21	8355529	8355929	0.542500	chr15	62455600	62456000	0.572500
chr1	205204671	205204871	0.365000	chr15	62471600	62471800	0.495000
chr13	34909546	34909746	0.430000	chr15	62480400	62480600	0.425000
chr9	124268511	124268711	0.520000	chr15	62482800	62483000	0.540000
chr12	6253399	6253599	0.515000	chr15	62483800	62484000	0.525000
chr5	82547334	82547734	0.310000	chr1	56249200	56249600	0.362500
chr22	38579357	38579557	0.395000	chr15	62549600	62549800	0.410000
chr20	27955350	27955550	0.390000	chr1	56256000	56256200	0.425000
chr9	32846044	32846244	0.410000	chr15	62647600	62647800	0.465000
chr8	81722444	81722644	0.420000	chr15	62649800	62650000	0.450000
chr8	45790727	45790927	0.400000	chr15	62653200	62653400	0.470000
chr18	32824115	32824315	0.455000	chr15	62658600	62658800	0.540000
chr12	98027979	98028179	0.460000	chr15	62666200	62666400	0.475000
chr1	171669240	171669440	0.450000	chr15	62782000	62782200	0.475000
chr10	85213878	85214078	0.460000	chr15	62848000	62848200	0.520000
chr16	79063341	79063541	0.425000	chr1	56287000	56287200	0.470000
chrX	38061526	38061726	0.400000	chr15	62879800	62880000	0.445000
chr15	34655049	34655249	0.385000	chr15	62880400	62880600	0.405000
chr1	29139798	29140198	0.515000	chr15	62897000	62897400	0.567500
chr1	85084073	85084273	0.250000	chr15	62931800	62932000	0.370000
chr10	37204844	37205044	0.410000	chr15	63025600	63025800	0.505000
chr1	99798136	99798536	0.390000	chr15	63030000	63030400	0.477500
chr4	150583076	150583276	0.595000	chr15	63042400	63042600	0.735000
chr12	31380581	31380981	0.502500	chr15	63043400	63043800	0.687500
chr15	85318290	85318890	0.458333	chr15	63048200	63048800	0.755000
chr18	3492426	3492626	0.400000	chr15	63049200	63049400	0.490000
chr21	7649683	7649883	0.460000	chr15	63050200	63050400	0.475000
chr4	110120060	110120260	0.415000	chr15	63051400	63051600	0.420000
chr2	167412978	167413178	0.350000	chr15	63055200	63055400	0.385000
chr9	104686651	104686851	0.430000	chr15	63063400	63063600	0.465000
chr5	86869721	86869921	0.365000	chr15	63069200	63069400	0.455000
chr6	81652053	81652453	0.400000	chr15	63073600	63074000	0.460000
chr13	81178131	81178331	0.415000	chr15	63078000	63078200	0.535000
chr7	101895963	101896163	0.500000	chr15	63093600	63093800	0.545000
chr3	55160821	55161021	0.485000	chr15	63097200	63097400	0.540000
chr1	189749423	189749623	0.415000	chr15	63099600	63099800	0.460000
chr16	76976846	76977046	0.320000	chr15	63104800	63105000	0.430000
chr2	99138874	99139074	0.440000	chr15	63110000	63110200	0.495000
chr16	70326841	70327041	0.530000	chr15	63121800	63122000	0.750000
chr1	2124911	2125111	0.650000	chr15	63122400	63122600	0.700000
chr6	42810106	42810506	0.375000	chr15	63135800	63136200	0.405000
chr5	32151260	32151460	0.515000	chr15	63150600	63150800	0.525000
chr11	29943023	29943423	0.375000	chr15	63156000	63156400	0.355000
chrX	57423588	57424188	0.488333	chr15	63157000	63157600	0.596667
chr6	64034090	64034290	0.355000	chr15	63158000	63158200	0.455000
chr6	139940274	139940474	0.315000	chr15	63166400	63166600	0.435000
chr21	15298392	15298592	0.395000	chr15	63181800	63182000	0.470000
chrX	138711919	138712319	0.587500	chr15	63189200	63189600	0.695000
chr7	106834139	106834539	0.455000	chr15	63190200	63190600	0.482500
chr13	69649060	69649260	0.320000	chr15	63191000	63191200	0.355000
chr20	20378589	20379189	0.413333	chr15	63192000	63192600	0.431667
chr18	40059714	40059914	0.375000	chr15	63194000	63194200	0.400000
chr9	107054161	107054561	0.422500	chr15	63195600	63196000	0.462500
chr14	54652359	54652559	0.450000	chr15	63198400	63198600	0.420000
chr3	122446255	122446455	0.370000	chr15	63199000	63199200	0.375000
chr3	130955586	130955986	0.417500	chr15	63202800	63203200	0.435000
chr6	17709382	17709582	0.435000	chr15	63203800	63204000	0.455000
chr11	20249493	20250093	0.361667	chr15	63212200	63212800	0.368333
chr15	39531655	39531855	0.380000	chr15	63218400	63218600	0.385000
chr4	79412575	79412775	0.360000	chr15	63221400	63221600	0.470000
chr12	126287305	126287505	0.385000	chr15	63226600	63226800	0.395000
chr10	56205233	56205433	0.360000	chr15	63231800	63232000	0.365000
chr14	48687880	48688280	0.300000	chr15	63232400	63232800	0.325000
chr11	83522623	83522823	0.375000	chr15	63233800	63234000	0.350000
chr14	29454090	29454490	0.390000	chr15	63238800	63239200	0.442500
chr7	95429374	95429774	0.432500	chr15	63243800	63244200	0.437500
chr9	25136986	25137386	0.340000	chr15	63247000	63247400	0.422500
chr9	89103079	89103279	0.420000	chr15	63258800	63259000	0.445000
chr4	181782119	181782319	0.440000	chr15	63272000	63272200	0.505000
chr14	87407941	87408741	0.426250	chr15	63277200	63278000	0.726250
chr6	8049882	8050082	0.480000	chr15	63283200	63283400	0.505000
chr13	53121853	53122053	0.340000	chr15	63288800	63289000	0.345000
chr3	110236878	110237078	0.370000	chr1	56329000	56329200	0.445000
chr6	23314998	23315198	0.460000	chr15	63292400	63292600	0.480000
chr21	18858889	18859289	0.340000	chr1	56330400	56330800	0.390000
chr11	6057925	6058125	0.525000	chr15	63342000	63342200	0.545000
chr6	146500907	146501107	0.315000	chr15	63345000	63345200	0.465000
chr13	75780206	75780406	0.505000	chr15	63351400	63351600	0.585000
chr2	205479920	205480120	0.515000	chr15	63362400	63362600	0.540000
chr11	118693726	118693926	0.485000	chr15	63363400	63363600	0.535000
chr4	12479019	12479219	0.440000	chr15	63371600	63371800	0.460000
chr12	112964237	112964437	0.510000	chr15	63372400	63372600	0.545000
chr8	84927175	84927375	0.425000	chr15	63391800	63392000	0.525000
chr13	110425966	110426166	0.405000	chr15	63392400	63392600	0.450000
chr5	18176786	18177586	0.415000	chr15	63396200	63397000	0.451250
chr14	16539640	16539840	0.405000	chr15	63404800	63405000	0.450000
chr15	30659498	30659698	0.420000	chr15	63420400	63420600	0.500000
chr7	130027203	130027403	0.465000	chr15	63436800	63437000	0.535000
chr11	15724152	15724352	0.490000	chr15	63446400	63446600	0.525000
chr7	74764006	74764206	0.475000	chr15	63447400	63447600	0.480000
chr11	78378824	78379024	0.425000	chr15	63448400	63448600	0.440000
chr2	233910494	233910694	0.415000	chr15	63449000	63449200	0.465000
chr19	32911838	32912038	0.460000	chr15	63456400	63456600	0.495000
chr8	117300559	117300759	0.325000	chr15	63462200	63462400	0.345000
chr2	33268565	33268765	0.350000	chr15	63466800	63467000	0.490000
chr9	112804747	112804947	0.410000	chr15	63474200	63474400	0.490000
chr1	40428585	40428985	0.457500	chr15	63474800	63475200	0.527500
chr3	186146111	186146311	0.390000	chr15	63479800	63480000	0.445000
chrX	38611444	38611644	0.450000	chr15	63481200	63481400	0.475000
chr1	114518991	114519191	0.340000	chr15	63483600	63483800	0.380000
chr3	126585219	126585619	0.290000	chr15	63486400	63486800	0.352500
chr7	12522390	12522590	0.345000	chr15	63487400	63487600	0.575000
chr3	32008249	32008449	0.500000	chr15	63488000	63488200	0.505000
chr19	22735462	22735862	0.412500	chr15	63490200	63490600	0.477500
chr10	113621667	113622467	0.435000	chr15	63491000	63491800	0.458750
chr16	90142541	90142941	0.412500	chr15	63497000	63497400	0.480000
chr2	16446344	16446944	0.423333	chr15	63497800	63498400	0.453333
chrX	62933257	62933457	0.465000	chr15	63499000	63499200	0.475000
chr7	78608831	78609231	0.447500	chr15	63500400	63500800	0.482500
chr7	25949092	25949292	0.500000	chr15	63501400	63501600	0.625000
chr1	245663534	245664134	0.431667	chr15	63502200	63502800	0.470000
chr22	47683761	47683961	0.410000	chr15	63503200	63503400	0.615000
chr11	69026669	69026869	0.490000	chr15	63504200	63504400	0.670000
chr10	53205863	53206463	0.480000	chr15	63505200	63505800	0.603333
chr3	133774675	133774875	0.285000	chr15	63506600	63506800	0.405000
chr10	25459645	25459845	0.330000	chr15	63508000	63508200	0.410000
chr10	93243458	93243658	0.370000	chr15	63509400	63509600	0.390000
chr3	555748	556348	0.348333	chr15	63510200	63510800	0.368333
chr17	22252214	22252414	0.330000	chr15	63514800	63515000	0.345000
chr16	33674545	33674945	0.432500	chr15	63522000	63522400	0.505000
chr9	85670472	85670672	0.380000	chr15	63523200	63523400	0.430000
chr17	80628050	80628250	0.410000	chr15	63524400	63524600	0.445000
chr2	40095669	40095869	0.425000	chr15	63530400	63530600	0.520000
chr4	38963175	38963375	0.325000	chr15	63531600	63531800	0.435000
chr15	30817638	30817838	0.290000	chr15	63544400	63544600	0.335000
chr22	28853971	28854171	0.430000	chr15	63545600	63545800	0.455000
chr1	115402278	115402478	0.370000	chr15	63553600	63553800	0.410000
chr2	177626708	177626908	0.420000	chr15	63573600	63573800	0.425000
chr3	37505725	37505925	0.400000	chr15	63598600	63598800	0.495000
chr8	61967867	61969267	0.468571	chr15	63599600	63601000	0.642857
chr10	44551203	44551403	0.460000	chr15	63601600	63601800	0.515000
chr12	50092806	50093006	0.495000	chr15	63606000	63606200	0.545000
chr1	119582502	119582702	0.465000	chr15	63610200	63610400	0.525000
chr3	47926955	47927155	0.510000	chr15	63611400	63611600	0.530000
chr15	13026308	13026708	0.000000	chr15	63668600	63669000	0.325000
chr13	57368324	57368524	0.230000	chr15	63672800	63673000	0.295000
chr19	6938791	6938991	0.475000	chr15	63677800	63678000	0.485000
chr6	159220518	159220718	0.345000	chr15	63699400	63699600	0.325000
chr9	11585878	11586078	0.340000	chr15	63708200	63708400	0.400000
chr13	53590901	53591101	0.335000	chr15	63731800	63732000	0.410000
chr16	58066932	58067132	0.325000	chr15	63752200	63752400	0.415000
chr17	59302984	59303184	0.340000	chr15	63763600	63763800	0.355000
chr1	145984144	145984544	0.417500	chr15	63792600	63793000	0.430000
chr12	102362420	102362620	0.440000	chr15	63794000	63794200	0.475000
chr4	36208200	36208400	0.415000	chr15	63803400	63803600	0.480000
chr3	80969910	80970110	0.340000	chr15	63805400	63805600	0.365000
chr11	67734913	67735713	0.430000	chr15	63806600	63807400	0.463750
chr6	115102585	115102785	0.465000	chr15	63814400	63814600	0.475000
chr11	9249834	9250434	0.396667	chr15	63818400	63819000	0.315000
chr1	106904107	106904307	0.440000	chr15	63822000	63822200	0.460000
chrX	108896354	108896554	0.460000	chr15	63833400	63833600	0.725000
chr15	21031723	21032123	0.457500	chr15	63834200	63834600	0.625000
chr10	26165516	26165716	0.395000	chr15	63836600	63836800	0.445000
chr9	6092417	6092817	0.375000	chr15	63842000	63842400	0.377500
chr5	72724967	72725367	0.450000	chr15	63850000	63850400	0.472500
chr5	36174199	36174399	0.460000	chr15	63860200	63860400	0.470000
chr2	179503956	179505156	0.430000	chr15	63869600	63870800	0.461667
chr18	40022605	40022805	0.425000	chr15	63877200	63877400	0.550000
chr11	12591718	12591918	0.455000	chr15	63878200	63878400	0.495000
chr3	67354745	67354945	0.355000	chr15	63880800	63881000	0.395000
chr4	133266360	133266560	0.475000	chr15	63881600	63881800	0.485000
chr12	82670957	82671157	0.470000	chr15	63887800	63888000	0.570000
chr16	19780913	19781313	0.405000	chr15	63891000	63891400	0.522500
chr3	12655943	12656143	0.425000	chr15	63891800	63892000	0.580000
chr13	95366752	95366952	0.505000	chr15	63892800	63893000	0.545000
chr4	4368261	4368461	0.465000	chr15	63894400	63894600	0.605000
chr8	97649912	97650312	0.490000	chr15	63895200	63895600	0.552500
chr11	64472356	64472556	0.515000	chr15	63896800	63897000	0.530000
chr4	26460631	26460831	0.520000	chr15	63899400	63899600	0.565000
chr8	65533175	65533375	0.420000	chr15	63906000	63906200	0.440000
chr18	54038982	54039182	0.480000	chr15	63914400	63914600	0.575000
chr9	24352930	24353130	0.350000	chr15	63915600	63915800	0.545000
chr8	22943561	22943961	0.492500	chr15	63919000	63919400	0.500000
chr20	21249305	21249505	0.405000	chr15	63939600	63939800	0.490000
chr7	64095762	64095962	0.415000	chr15	63945400	63945600	0.575000
chr9	14024135	14024335	0.365000	chr15	63971400	63971600	0.535000
chr12	77144640	77144840	0.440000	chr15	63985600	63985800	0.510000
chr14	89946221	89946421	0.345000	chr15	63986800	63987000	0.420000
chr19	382994	383194	0.550000	chr15	63990600	63990800	0.555000
chr17	13335050	13335250	0.495000	chr15	64001200	64001400	0.505000
chrX	62130828	62131428	0.405000	chr15	64009800	64010400	0.441667
chr16	86976675	86976875	0.515000	chr15	64010800	64011000	0.535000
chr5	118071578	118071778	0.405000	chr15	64013800	64014000	0.490000
chr16	67579438	67579638	0.525000	chr15	64024800	64025000	0.575000
chr4	53947624	53947824	0.480000	chr15	64044600	64044800	0.545000
chr9	66825993	66826193	0.390000	chr15	64046400	64046600	0.820000
chr9	26872625	26873025	0.367500	chr15	64048800	64049200	0.407500
chr8	135006971	135007171	0.455000	chr15	64061400	64061600	0.470000
chr1	61700414	61700614	0.450000	chr15	64067600	64067800	0.540000
chr10	84124521	84124721	0.490000	chr15	64069600	64069800	0.495000
chr7	135742115	135742315	0.480000	chr15	64071400	64071600	0.510000
chr13	92929560	92929760	0.290000	chr15	64076200	64076400	0.380000
chr2	153138838	153139038	0.380000	chr15	64089600	64089800	0.440000
chr1	154392846	154393046	0.460000	chr15	64090600	64090800	0.465000
chr8	83326944	83327544	0.376667	chr15	64092200	64092800	0.405000
chr12	47933033	47933233	0.495000	chr15	64093200	64093400	0.535000
chr7	95442702	95443102	0.480000	chr15	64093800	64094200	0.522500
chr7	107427029	107427229	0.420000	chr15	64095800	64096000	0.685000
chr6	60717085	60717485	0.390000	chr15	64096800	64097200	0.482500
chr1	95486983	95487183	0.360000	chr15	64101000	64101200	0.400000
chr4	31602850	31603050	0.380000	chr15	64105400	64105600	0.410000
chr3	129118732	129118932	0.500000	chr15	64110400	64110600	0.505000
chr2	91059179	91059379	0.000000	chr15	64111000	64111200	0.380000
chr2	116038344	116038544	0.355000	chr15	64112200	64112400	0.385000
chr13	36558175	36558375	0.335000	chr15	64113000	64113200	0.355000
chr6	44225101	44225301	0.540000	chr15	64134600	64134800	0.625000
chr14	41378670	41378870	0.370000	chr15	64136400	64136600	0.495000
chr2	203373446	203373646	0.460000	chr15	64137400	64137600	0.595000
chr11	114190753	114191153	0.467500	chr15	64138400	64138800	0.507500
chr1	21776791	21776991	0.520000	chr15	64142200	64142400	0.535000
chr10	111302764	111302964	0.435000	chr15	64143200	64143400	0.465000
chr13	93352975	93353375	0.420000	chr15	64145000	64145400	0.515000
chrX	152975906	152976106	0.505000	chr15	64146200	64146400	0.595000
chrX	155604534	155604734	0.580000	chr15	64147000	64147200	0.625000
chr2	47496965	47497165	0.425000	chr15	64149600	64149800	0.480000
chr9	96426165	96426565	0.507500	chr15	64150200	64150600	0.605000
chr2	115253412	115255012	0.472500	chr15	64151400	64153000	0.688750
chr10	116661934	116662334	0.347500	chr15	64153600	64154000	0.622500
chr22	29595348	29595548	0.490000	chr15	64154600	64154800	0.515000
chr16	12641497	12641897	0.395000	chr15	64157000	64157400	0.540000
chr2	161975210	161976210	0.397000	chr15	64162600	64163600	0.669000
chrY	43414325	43414525	0.000000	chr15	64164000	64164200	0.395000
chr2	102641339	102641739	0.467500	chr15	64180200	64180600	0.477500
chr14	98417619	98417819	0.465000	chr15	64194000	64194200	0.510000
chrX	75116489	75116689	0.415000	chr15	64198200	64198400	0.490000
chr6	78527409	78527809	0.335000	chr15	64205200	64205600	0.395000
chr12	82859251	82859651	0.402500	chr15	64217000	64217400	0.447500
chr8	135371587	135371787	0.395000	chr15	64223000	64223200	0.415000
chr15	45157114	45157314	0.425000	chr15	64232600	64232800	0.435000
chr4	131787009	131787209	0.305000	chr15	64233400	64233600	0.370000
chr7	71210560	71210760	0.395000	chr15	64246800	64247000	0.455000
chr2	40536145	40536345	0.360000	chr15	64248000	64248200	0.390000
chrX	49659695	49660295	0.453333	chr1	56424800	56425400	0.481667
chr1	203974076	203974276	0.300000	chr15	64274400	64274600	0.375000
chr18	51141270	51141470	0.345000	chr15	64284200	64284400	0.375000
chrX	50328720	50329120	0.447500	chr15	64324200	64324600	0.475000
chr7	141146791	141146991	0.465000	chr1	56433200	56433400	0.525000
chr18	73041992	73042192	0.400000	chr15	64354800	64355000	0.410000
chr14	105593547	105593747	0.510000	chr15	64355400	64355600	0.590000
chr12	39848878	39849678	0.398750	chr15	64356000	64356800	0.555000
chr7	72714721	72715121	0.495000	chr15	64381400	64381800	0.530000
chr1	234218931	234219131	0.495000	chr15	64387600	64387800	0.605000
chr1	124217168	124217368	0.380000	chr15	64405400	64405600	0.395000
chr1	175777875	175778275	0.390000	chr1	56441600	56442000	0.407500
chr11	78867677	78867877	0.335000	chr15	64430400	64430600	0.380000
chr8	78890100	78890700	0.406667	chr15	64438800	64439400	0.411667
chr18	6708550	6708950	0.337500	chr15	64456000	64456400	0.417500
chr5	22298858	22299058	0.305000	chr1	56445800	56446000	0.410000
chr11	127587011	127587411	0.400000	chr15	64459400	64459800	0.430000
chr4	56951981	56953781	0.464444	chr15	64460400	64462200	0.613333
chr4	155495173	155495373	0.470000	chr15	64496000	64496200	0.505000
chr6	134682864	134683264	0.387500	chr15	64503600	64504000	0.407500
chr18	5217821	5218021	0.420000	chr15	64507400	64507600	0.535000
chr4	67617183	67617383	0.340000	chr15	64514400	64514600	0.400000
chr14	20420351	20420551	0.470000	chr15	64521800	64522000	0.495000
chr3	115822146	115822546	0.370000	chr15	64527600	64528000	0.402500
chr13	55652853	55653053	0.450000	chr15	64552600	64552800	0.530000
chr16	47362109	47362509	0.367500	chr15	64561000	64561400	0.375000
chr5	160262983	160263383	0.397500	chr15	64564000	64564400	0.465000
chr8	82985096	82985496	0.345000	chr15	64566600	64567000	0.432500
chrX	14958497	14958697	0.385000	chr15	64572000	64572200	0.410000
chr18	73306252	73306452	0.430000	chr15	64574800	64575000	0.450000
chr13	61955254	61955454	0.335000	chr15	64582400	64582600	0.385000
chr9	92022663	92023263	0.370000	chr15	64596800	64597400	0.441667
chr18	59840247	59840447	0.370000	chr15	64602600	64602800	0.430000
chr8	133774574	133775174	0.433333	chr15	64622600	64623200	0.461667
chr2	227850418	227850618	0.370000	chr15	64630600	64630800	0.505000
chr8	52087736	52087936	0.480000	chr15	64634200	64634400	0.500000
chr2	11394594	11394794	0.440000	chr15	64635600	64635800	0.455000
chrX	131943977	131944377	0.387500	chr15	64636600	64637000	0.407500
chr17	28946393	28946593	0.410000	chr15	64639800	64640000	0.425000
chr15	67401477	67401677	0.440000	chr15	64651600	64651800	0.505000
chr1	71879720	71879920	0.320000	chr1	56465200	56465400	0.395000
chr9	20217603	20217803	0.395000	chr1	56466600	56466800	0.455000
chr3	73352008	73352208	0.425000	chr15	64681600	64681800	0.485000
chrY	2822922	2823122	0.340000	chr15	64686200	64686400	0.390000
chr9	32322776	32323376	0.466667	chr15	64692000	64692600	0.528333
chr7	28113620	28114020	0.375000	chr15	64693200	64693600	0.450000
chr18	55172307	55172707	0.392500	chr15	64694800	64695200	0.450000
chr12	35265830	35266230	0.385000	chr15	64695600	64696000	0.440000
chr1	182939731	182939931	0.270000	chr1	56470000	56470200	0.355000
chr20	495619	495819	0.435000	chr15	64701600	64701800	0.445000
chr3	128890295	128890495	0.560000	chr15	64703200	64703400	0.760000
chr12	94130383	94130583	0.410000	chr1	56470800	56471000	0.390000
chr4	185897003	185897403	0.525000	chr15	64728200	64728600	0.567500
chr18	73550524	73550724	0.465000	chr1	56473000	56473200	0.515000
chr19	17248871	17249071	0.490000	chr15	64731400	64731600	0.580000
chr7	139905592	139905792	0.410000	chr15	64740600	64740800	0.520000
chr21	5898010	5898210	0.365000	chr15	64750200	64750400	0.550000
chr8	9919330	9919530	0.450000	chr15	64755000	64755200	0.535000
chr2	27505422	27505622	0.495000	chr15	64766200	64766400	0.585000
chr2	167925966	167926166	0.445000	chr15	64781000	64781200	0.505000
chr12	11986828	11987228	0.430000	chr15	64798400	64798800	0.432500
chr6	12471224	12471424	0.510000	chr15	64802200	64802400	0.570000
chr16	53876956	53877156	0.450000	chr15	64810000	64810200	0.575000
chr3	46955912	46956112	0.460000	chr15	64813200	64813400	0.590000
chr18	77529073	77529273	0.350000	chr15	64815000	64815200	0.420000
chr7	92644658	92645258	0.486667	chr15	64824000	64824600	0.663333
chr3	113721690	113721890	0.415000	chr15	64825600	64825800	0.485000
chr6	13851547	13851747	0.440000	chr15	64835800	64836000	0.665000
chr19	27901979	27902179	0.500000	chr15	64837600	64837800	0.505000
chr3	142827520	142827720	0.595000	chr15	64841400	64841600	0.730000
chrX	40143833	40144833	0.463000	chr15	64842400	64843400	0.555000
chr2	67797847	67798847	0.408000	chr15	64844800	64845800	0.548000
chr10	68892424	68892624	0.305000	chr15	64851400	64851600	0.380000
chr22	40674114	40674314	0.485000	chr15	64856800	64857000	0.585000
chr14	70779868	70780068	0.495000	chr15	64871000	64871200	0.520000
chrX	103444046	103444446	0.495000	chr15	64873000	64873400	0.572500
chr20	41960829	41961029	0.460000	chr15	64876000	64876200	0.470000
chr12	63066941	63067141	0.565000	chr15	64877600	64877800	0.635000
chr1	146795654	146796654	0.438000	chr15	64882400	64883400	0.514000
chr6	167944449	167945649	0.376667	chr15	64883800	64885000	0.472500
chr19	33835476	33835676	0.330000	chr15	64892200	64892400	0.490000
chr13	95001964	95002164	0.510000	chr15	64894000	64894200	0.655000
chr11	9378605	9379005	0.512500	chr15	64894600	64895000	0.665000
chr3	51721226	51721826	0.481667	chr15	64895400	64896000	0.516667
chr4	37870684	37871084	0.487500	chr15	64897400	64897800	0.585000
chr1	241595327	241595527	0.405000	chr15	64902000	64902200	0.435000
chr17	79216225	79216425	0.625000	chr15	64905600	64905800	0.640000
chr8	73695980	73696380	0.470000	chr15	64911600	64912000	0.755000
chr1	208447549	208447749	0.365000	chr1	56495800	56496000	0.455000
chr19	26846153	26846353	0.410000	chr1	56496800	56497000	0.435000
chr12	124176214	124176414	0.440000	chr15	64970800	64971000	0.545000
chr2	46316096	46316296	0.320000	chr15	64984600	64984800	0.415000
chr18	54323002	54323402	0.462500	chr15	64985400	64985800	0.487500
chr8	62868965	62869765	0.456250	chr15	64989400	64990200	0.692500
chr9	3890226	3890626	0.375000	chr15	65009000	65009400	0.387500
chr1	220518399	220518599	0.375000	chr15	65020600	65020800	0.485000
chr14	61119053	61119253	0.370000	chr1	56502600	56502800	0.430000
chr1	236159211	236159611	0.502500	chr15	65028200	65028600	0.512500
chr16	66608491	66608691	0.565000	chr15	65029000	65029200	0.670000
chr21	28783491	28783691	0.505000	chr15	65029600	65029800	0.635000
chr2	165628868	165629068	0.375000	chr15	65033200	65033400	0.570000
chr4	37730252	37730452	0.430000	chr15	65033800	65034000	0.435000
chr12	131108229	131108429	0.560000	chr15	65049400	65049600	0.595000
chr11	132622527	132622727	0.585000	chr15	65054400	65054600	0.625000
chr12	131045571	131045771	0.550000	chr15	65055200	65055400	0.600000
chr8	48279152	48279352	0.445000	chr15	65076000	65076200	0.510000
chr1	27414467	27414667	0.435000	chr15	65078000	65078200	0.655000
chr5	4405491	4405691	0.500000	chr1	56508600	56508800	0.550000
chr20	2531993	2532193	0.470000	chr15	65086400	65086600	0.550000
chr8	27509096	27509296	0.415000	chr15	65101600	65101800	0.505000
chr22	26960806	26961006	0.445000	chr1	56510200	56510400	0.495000
chr5	143572270	143572470	0.420000	chr1	56510800	56511000	0.455000
chr11	68451522	68451922	0.447500	chr1	56511400	56511800	0.457500
chr10	50740092	50740492	0.520000	chr15	65133000	65133400	0.772500
chr18	16565616	16565816	0.410000	chr15	65133800	65134000	0.530000
chr12	19497326	19497926	0.421667	chr1	56516600	56517200	0.435000
chr8	15494084	15494284	0.410000	chr1	56517800	56518000	0.470000
chr6	62667956	62668156	0.260000	chr15	65183600	65183800	0.380000
chr15	52529965	52530165	0.425000	chr15	65184400	65184600	0.625000
chr2	548025	548225	0.475000	chr15	65185400	65185600	0.710000
chr8	38313667	38313867	0.455000	chr15	65189200	65189400	0.495000
chr6	152141936	152142136	0.450000	chr15	65192200	65192400	0.485000
chrX	151629131	151629331	0.540000	chr15	65212200	65212400	0.545000
chr8	129896976	129897176	0.405000	chr15	65218000	65218200	0.490000
chr14	63452573	63452773	0.335000	chr15	65237000	65237200	0.535000
chr3	175752507	175752707	0.375000	chr15	65237600	65237800	0.490000
chr3	168692710	168692910	0.430000	chr15	65252600	65252800	0.470000
chr1	31304653	31304853	0.535000	chr1	56525600	56525800	0.540000
chrY	14479907	14480107	0.465000	chr1	56526800	56527000	0.480000
chr18	24095413	24095613	0.505000	chr15	65271000	65271200	0.525000
chr1	14127641	14128441	0.518750	chr15	65286400	65287200	0.730000
chr9	119536345	119536545	0.460000	chr15	65287600	65287800	0.505000
chr15	72910324	72910524	0.290000	chr15	65289600	65289800	0.435000
chr7	79779078	79779678	0.413333	chr15	65296200	65296800	0.448333
chr5	73491450	73491650	0.410000	chr15	65297800	65298000	0.525000
chr6	83939371	83939571	0.335000	chr15	65300600	65300800	0.520000
chr12	34279136	34279336	0.350000	chr15	65304600	65304800	0.390000
chr1	37934497	37934697	0.450000	chr15	65305200	65305400	0.460000
chr11	35002168	35002368	0.525000	chr15	65319000	65319200	0.550000
chr3	102590068	102590268	0.485000	chr15	65323200	65323400	0.640000
chr9	92259441	92259641	0.530000	chr15	65340000	65340200	0.585000
chr12	122992707	122992907	0.520000	chr15	65377000	65377200	0.675000
chr9	25418912	25419312	0.360000	chr15	65382000	65382400	0.387500
chrX	84185109	84185309	0.450000	chr15	65384800	65385000	0.555000
chr20	25997093	25997693	0.541667	chr15	65385400	65386000	0.625000
chr8	71439073	71439273	0.445000	chr15	65400800	65401000	0.605000
chr7	144305922	144306122	0.490000	chr15	65401400	65401600	0.570000
chr13	38489275	38489475	0.380000	chr15	65421800	65422000	0.635000
chr10	120574494	120575094	0.436667	chr15	65422600	65423200	0.820000
chr7	21911317	21911517	0.410000	chr15	65424000	65424200	0.455000
chrX	42027466	42027666	0.520000	chr15	65435800	65436000	0.555000
chr9	115977059	115977259	0.435000	chr15	65489200	65489400	0.475000
chr13	59395836	59396036	0.460000	chr15	65508000	65508200	0.500000
chr3	190804504	190804704	0.300000	chr15	65513000	65513200	0.340000
chr7	116832122	116832322	0.470000	chr15	65517600	65517800	0.675000
chr12	107567786	107567986	0.440000	chr15	65521400	65521600	0.470000
chr5	154582397	154582997	0.486667	chr15	65530400	65531000	0.710000
chr7	114807658	114808258	0.400000	chr15	65532800	65533400	0.403333
chr3	21496986	21497186	0.425000	chr15	65550600	65550800	0.435000
chr17	20373934	20374334	0.387500	chr15	65551200	65551600	0.437500
chr12	130986976	130987176	0.475000	chr15	65583800	65584000	0.480000
chr14	104231598	104231798	0.425000	chr15	65590400	65590600	0.465000
chr16	35302443	35303243	0.470000	chr15	65611000	65611800	0.603750
chr4	88936077	88936277	0.385000	chr15	65619800	65620000	0.465000
chr3	47860467	47860667	0.420000	chr15	65634400	65634600	0.465000
chr4	165194743	165195143	0.357500	chr15	65638600	65639000	0.440000
chr6	50528459	50528659	0.380000	chr15	65724000	65724200	0.480000
chr6	20963282	20963482	0.460000	chr15	65733800	65734000	0.470000
chr9	440427	440627	0.285000	chr15	65738800	65739000	0.290000
chr2	223898172	223898372	0.370000	chr15	65743800	65744000	0.415000
chr1	205624080	205624280	0.395000	chr15	65757400	65757600	0.430000
chr2	103226993	103227193	0.325000	chr15	65765200	65765400	0.350000
chr13	97808641	97809041	0.422500	chr1	56576800	56577200	0.435000
chr7	15970907	15971107	0.390000	chr15	65773800	65774000	0.400000
chr12	15869681	15869881	0.350000	chr15	65777200	65777400	0.380000
chr1	50016073	50016273	0.335000	chr15	65778200	65778400	0.325000
chr5	168323793	168323993	0.360000	chr15	65782000	65782200	0.395000
chr18	9824651	9824851	0.435000	chr15	65784000	65784200	0.440000
chr10	77439952	77440152	0.530000	chr1	56578400	56578600	0.630000
chrX	130665130	130665330	0.390000	chr15	65787800	65788000	0.405000
chr1	43659664	43660464	0.423750	chr15	65790800	65791600	0.448750
chr22	47885142	47885542	0.595000	chr1	56579200	56579600	0.600000
chr3	70626831	70627231	0.477500	chr15	65792200	65792600	0.660000
chr19	19681399	19681599	0.430000	chr15	65795800	65796000	0.465000
chr1	119352441	119352641	0.390000	chr15	65796600	65796800	0.360000
chr7	17552658	17552858	0.400000	chr15	65804600	65804800	0.405000
chr8	67756708	67757108	0.367500	chr15	65805200	65805600	0.395000
chr10	126728857	126729057	0.460000	chr15	65807800	65808000	0.485000
chr7	7696856	7697056	0.410000	chr15	65813000	65813200	0.415000
chr13	90409487	90409687	0.265000	chr15	65819000	65819200	0.340000
chrX	37815292	37815692	0.335000	chr15	65819600	65820000	0.445000
chr15	50464478	50464678	0.450000	chr15	65824200	65824400	0.500000
chr4	41267541	41267741	0.295000	chr15	65825200	65825400	0.425000
chr11	80120619	80120819	0.340000	chr15	65828600	65828800	0.370000
chrX	38453808	38454208	0.372500	chr15	65833000	65833400	0.450000
chr4	177056522	177056722	0.345000	chr15	65834000	65834200	0.500000
chr6	148068337	148068937	0.400000	chr15	65837600	65838200	0.426667
chrX	52556640	52556840	0.470000	chr15	65839600	65839800	0.475000
chr7	48308491	48308691	0.385000	chr1	56585000	56585200	0.400000
chr14	56701063	56701263	0.475000	chr15	65857000	65857200	0.530000
chr10	115146405	115146605	0.325000	chr15	65857800	65858000	0.345000
chr1	91145661	91146061	0.435000	chr15	65862600	65863000	0.442500
chr14	64209301	64209901	0.538333	chr15	65869000	65869600	0.590000
chr5	104914139	104914339	0.405000	chr15	65870400	65870600	0.570000
chr1	174819163	174819363	0.355000	chr15	65871000	65871200	0.400000
chrX	102421755	102421955	0.435000	chr15	65872000	65872200	0.570000
chr16	15465995	15466195	0.355000	chr15	65882200	65882400	0.420000
chr11	19143510	19143910	0.322500	chr15	65887600	65888000	0.357500
chr3	64621799	64621999	0.365000	chr15	65901600	65901800	0.420000
chr10	14401653	14401853	0.535000	chr15	65902600	65902800	0.545000
chr17	43367526	43367726	0.455000	chr15	65904400	65904600	0.490000
chr2	105403282	105403482	0.395000	chr15	65916600	65916800	0.605000
chr18	16315966	16316166	0.405000	chr15	65917200	65917400	0.545000
chr9	90220686	90220886	0.420000	chr15	65937600	65937800	0.445000
chrX	72126978	72127178	0.450000	chr15	65945800	65946000	0.530000
chr11	112484879	112485079	0.435000	chr15	65971200	65971400	0.470000
chrY	4981850	4982050	0.470000	chr15	65981000	65981200	0.515000
chrX	132694699	132694899	0.465000	chr15	65982400	65982600	0.675000
chr15	41426801	41427001	0.520000	chr15	66027400	66027600	0.560000
chr16	64554760	64554960	0.415000	chr1	5660400	5660600	0.460000
chr9	79481707	79481907	0.470000	chr15	66115800	66116000	0.580000
chr12	38795270	38795470	0.350000	chr15	66145600	66145800	0.515000
chr22	49254844	49255044	0.575000	chr15	66179800	66180000	0.590000
chr3	193666595	193666795	0.440000	chr15	66191600	66191800	0.545000
chr9	83469724	83470324	0.458333	chr15	66213400	66214000	0.465000
chr1	95788771	95788971	0.470000	chr15	66214400	66214600	0.550000
chr6	57013868	57014068	0.395000	chr15	66231400	66231600	0.540000
chr19	9195647	9196247	0.433333	chr15	66233800	66234400	0.478333
chr8	81891861	81892061	0.395000	chr15	66252400	66252600	0.665000
chr1	75131575	75131775	0.575000	chr15	66253000	66253200	0.695000
chr7	25548805	25549405	0.393333	chr15	66269400	66270000	0.433333
chr6	158893191	158893591	0.495000	chr15	66285600	66286000	0.505000
chr10	111698756	111698956	0.460000	chr15	66289000	66289200	0.470000
chr8	143654052	143654252	0.470000	chr15	66292400	66292600	0.490000
chr20	64214197	64215397	0.530000	chr15	66293400	66294600	0.690000
chr1	215787637	215788037	0.412500	chr15	66309800	66310200	0.415000
chr5	180991384	180991584	0.400000	chr15	66323400	66323600	0.525000
chr1	114682100	114682300	0.415000	chr15	66348600	66348800	0.505000
chr2	47957617	47957817	0.385000	chr15	66355800	66356000	0.415000
chr10	23017566	23017766	0.510000	chr15	66356600	66356800	0.660000
chr11	80665616	80665816	0.395000	chr15	66357400	66357600	0.555000
chrX	40529906	40530106	0.305000	chr15	66362200	66362400	0.440000
chr6	59316369	59316969	0.405000	chr15	66369800	66370400	0.420000
chr22	28270986	28271186	0.315000	chr15	66373000	66373200	0.355000
chr7	142917242	142917442	0.285000	chr15	66381400	66381600	0.325000
chr12	52424232	52425232	0.589000	chr15	66386600	66387600	0.713000
chrX	60554476	60554676	0.410000	chr15	66390200	66390400	0.425000
chrX	118033215	118033415	0.435000	chr15	66390800	66391000	0.480000
chrY	54950570	54950770	0.000000	chr15	66395000	66395200	0.385000
chr14	103468788	103468988	0.450000	chr15	66399400	66399600	0.535000
chr15	67309227	67309827	0.428333	chr15	66408400	66409000	0.508333
chr1	173721036	173721236	0.395000	chr15	66411200	66411400	0.445000
chr12	13294788	13294988	0.445000	chr15	66428200	66428400	0.455000
chr3	194748065	194748265	0.480000	chr15	66429200	66429400	0.495000
chr20	25577688	25577888	0.480000	chr15	66433800	66434000	0.495000
chrX	113806961	113807361	0.467500	chr15	66434800	66435200	0.530000
chr19	31545827	31546027	0.505000	chr1	56645200	56645400	0.810000
chr4	136900867	136901067	0.385000	chr15	66454200	66454400	0.405000
chr10	80245471	80245671	0.415000	chr15	66465400	66465600	0.430000
chr9	69176483	69176683	0.435000	chr15	66472400	66472600	0.515000
chr7	104971759	104971959	0.450000	chr15	66481400	66481600	0.460000
chr7	104215374	104215574	0.380000	chr15	66483400	66483600	0.390000
chr10	129264191	129264391	0.490000	chr15	66497200	66497400	0.545000
chr11	73355117	73355317	0.505000	chr15	66497800	66498000	0.600000
chr14	32001422	32001622	0.300000	chr15	66499000	66499200	0.395000
chr5	52063519	52063719	0.420000	chr15	66502600	66502800	0.455000
chr6	23994903	23995103	0.355000	chr15	66503200	66503400	0.400000
chr5	119671077	119671477	0.422500	chr15	66503800	66504200	0.455000
chr16	8673403	8674203	0.498750	chr15	66504600	66505400	0.511250
chr3	171051564	171051764	0.375000	chr15	66566000	66566200	0.650000
chr15	30434614	30435014	0.472500	chr15	66567000	66567400	0.522500
chr1	248275950	248276150	0.395000	chr15	66573800	66574000	0.435000
chr11	18282682	18282882	0.390000	chr15	66578400	66578600	0.445000
chr11	123908801	123909001	0.425000	chr15	66581400	66581600	0.610000
chr3	161891089	161891289	0.470000	chr15	66582000	66582200	0.475000
chr2	121373894	121374094	0.445000	chr15	66584400	66584600	0.465000
chr11	68480920	68481520	0.411667	chr15	66586200	66586800	0.570000
chr12	109262390	109262990	0.423333	chr15	66588600	66589200	0.555000
chr4	142108619	142108819	0.465000	chr15	66591600	66591800	0.520000
chr8	34040453	34040653	0.365000	chr15	66592600	66592800	0.520000
chr2	158523887	158524087	0.390000	chr15	66601800	66602000	0.480000
chr10	118483821	118484221	0.490000	chr15	66603600	66604000	0.555000
chrX	85167825	85168025	0.365000	chr15	66609000	66609200	0.465000
chr15	100694480	100694680	0.445000	chr15	66613800	66614000	0.600000
chr9	414579	414779	0.405000	chr15	66615200	66615400	0.480000
chr11	4559860	4560060	0.550000	chr15	66617600	66617800	0.575000
chrX	110436885	110437085	0.485000	chr15	66619200	66619400	0.565000
chr5	159471210	159471410	0.390000	chr15	66620400	66620600	0.430000
chr19	20174438	20174638	0.485000	chr15	66622200	66622400	0.790000
chr16	46942699	46942899	0.440000	chr15	66624200	66624400	0.470000
chr11	28028869	28029069	0.380000	chr15	66629200	66629400	0.515000
chr13	54168390	54168590	0.385000	chr15	66629800	66630000	0.615000
chr11	71089709	71089909	0.620000	chr15	66631000	66631200	0.670000
chr2	134439580	134439980	0.530000	chr15	66631600	66632000	0.592500
chr5	57416737	57417337	0.505000	chr15	66632400	66633000	0.565000
chr5	23441035	23441235	0.400000	chr15	66635800	66636000	0.545000
chr12	95281656	95281856	0.480000	chr15	66645000	66645200	0.555000
chr6	11016546	11016746	0.490000	chr15	66650600	66650800	0.640000
chr11	69613968	69614568	0.541667	chr15	66654600	66655200	0.718333
chr20	35578339	35578939	0.515000	chr15	66661400	66662000	0.598333
chr16	33546485	33546685	0.655000	chr15	66671200	66671400	0.670000
chr5	54796363	54796763	0.432500	chr15	66673600	66674000	0.557500
chr4	165119589	165119789	0.440000	chr15	66679200	66679400	0.465000
chr7	9050032	9050232	0.480000	chr15	66679800	66680000	0.605000
chr10	83500895	83501095	0.400000	chr15	66688800	66689000	0.465000
chr4	179613563	179613763	0.380000	chr15	66693000	66693200	0.440000
chr1	187975971	187976171	0.410000	chr15	66698400	66698600	0.585000
chr4	118633545	118634145	0.681667	chr15	66701000	66701600	0.720000
chr5	165514580	165514780	0.545000	chr15	66702200	66702400	0.655000
chr3	14461315	14461515	0.645000	chr15	66703600	66703800	0.730000
chr6	158338814	158339014	0.460000	chr15	66706200	66706400	0.570000
chr9	37946027	37946227	0.585000	chr15	66719600	66719800	0.605000
chr21	44446176	44446376	0.525000	chr1	5667200	5667400	0.545000
chr2	96984309	96984509	0.505000	chr15	66720400	66720600	0.615000
chrX	113485107	113485307	0.455000	chr15	66721600	66721800	0.470000
chr18	36986807	36987407	0.428333	chr15	66730400	66731000	0.468333
chr9	67608594	67608794	0.495000	chr15	66761200	66761400	0.520000
chr10	30406461	30406661	0.375000	chr15	66765800	66766000	0.535000
chr5	59440473	59440673	0.480000	chr15	66770200	66770400	0.525000
chr22	18632935	18633135	0.530000	chr15	66774400	66774600	0.640000
chr9	65941862	65942062	0.445000	chr15	66789200	66789400	0.515000
chr10	97352011	97352211	0.475000	chr15	66802400	66802600	0.585000
chr11	79305377	79305777	0.472500	chr15	66803200	66803600	0.635000
chr13	38642819	38643019	0.525000	chr1	5668200	5668400	0.550000
chr7	116839675	116839875	0.445000	chr15	66830400	66830600	0.535000
chr4	41255997	41256397	0.410000	chr15	66832600	66833000	0.382500
chr21	24170590	24170790	0.490000	chr15	66835600	66835800	0.530000
chr4	127477383	127477583	0.380000	chr15	66838800	66839000	0.375000
chr13	81117845	81118045	0.390000	chr15	66840800	66841000	0.525000
chr18	49010139	49010939	0.443750	chr15	66842400	66843200	0.733750
chr4	89669760	89670160	0.450000	chr15	66850000	66850400	0.647500
chr22	43248528	43248728	0.625000	chr15	66851200	66851400	0.685000
chr8	59446173	59446373	0.530000	chr15	66853400	66853600	0.565000
chr8	86358668	86358868	0.450000	chr15	66863000	66863200	0.555000
chr2	12482076	12482276	0.450000	chr15	66866200	66866400	0.595000
chr6	143439344	143439544	0.320000	chr15	66866800	66867000	0.405000
chr13	110324465	110324665	0.595000	chr15	66876400	66876600	0.615000
chr13	16446215	16446415	0.400000	chr15	66891800	66892000	0.405000
chr12	35129558	35129758	0.390000	chr15	66901400	66901600	0.425000
chr16	29545295	29545495	0.390000	chr15	66903800	66904000	0.410000
chr17	64118709	64118909	0.530000	chr15	66908400	66908600	0.540000
chr12	122681274	122681474	0.455000	chr15	66912000	66912200	0.480000
chr8	72988751	72988951	0.475000	chr15	66921400	66921600	0.525000
chr8	55566129	55566329	0.460000	chr15	66923400	66923600	0.545000
chr15	28022485	28022685	0.430000	chr15	66931800	66932000	0.500000
chr19	1272364	1272564	0.470000	chr15	66938200	66938400	0.495000
chr20	33772470	33772870	0.455000	chr15	66941800	66942200	0.505000
chr18	15864624	15864824	0.405000	chr15	66946800	66947000	0.460000
chr8	67184807	67185007	0.490000	chr15	66948400	66948600	0.540000
chr3	31730758	31730958	0.390000	chr15	66952000	66952200	0.375000
chr16	60516972	60517172	0.390000	chr15	66963800	66964000	0.415000
chr20	44467897	44468097	0.425000	chr15	67006200	67006400	0.500000
chr15	85897384	85897584	0.495000	chr15	67017400	67017600	0.525000
chr5	72020677	72020877	0.485000	chr15	67020000	67020200	0.510000
chr4	66724776	66724976	0.420000	chr15	67022800	67023000	0.450000
chr12	77437168	77437568	0.350000	chr15	67024400	67024800	0.422500
chr14	84464004	84464204	0.375000	chr15	67026200	67026400	0.385000
chr16	73578455	73578855	0.325000	chr15	67027800	67028200	0.405000
chr4	131699406	131699606	0.530000	chr15	67033200	67033400	0.580000
chr2	225534831	225535031	0.545000	chr15	67039400	67039600	0.595000
chr21	32683034	32683434	0.325000	chr15	67041600	67042000	0.380000
chr8	85367544	85367744	0.445000	chr15	67043000	67043200	0.455000
chrY	11886784	11886984	0.430000	chr15	67048800	67049000	0.525000
chrX	66878097	66878297	0.430000	chr15	67051400	67051600	0.510000
chr9	83488710	83489110	0.407500	chr15	67064200	67064600	0.570000
chr3	125729195	125729395	0.455000	chr15	67065600	67065800	0.735000
chr16	16097220	16097420	0.570000	chr15	67066200	67066400	0.650000
chr1	231215132	231216332	0.506667	chr15	67067200	67068400	0.510833
chr10	20894591	20894791	0.445000	chr15	67069000	67069200	0.470000
chr1	227488493	227489093	0.460000	chr15	67072600	67073200	0.463333
chr2	114261176	114261576	0.362500	chr15	67074200	67074600	0.375000
chr16	10362127	10362727	0.431667	chr15	67076200	67076800	0.495000
chr6	52183001	52183401	0.447500	chr15	67077600	67078000	0.497500
chr4	109515517	109515917	0.477500	chr15	67081000	67081400	0.507500
chrX	142767245	142767445	0.380000	chr15	67082200	67082400	0.490000
chr13	72163213	72163813	0.341667	chr15	67083400	67084000	0.431667
chr9	114779128	114780128	0.418000	chr15	67085200	67086200	0.467000
chr16	50546154	50546554	0.425000	chr15	67087600	67088000	0.440000
chr2	154970719	154971719	0.405000	chr15	67089200	67090200	0.539000
chr2	232585443	232586243	0.480000	chr15	67090800	67091600	0.490000
chr11	112455519	112456719	0.439167	chr15	67092000	67093200	0.494167
chr4	48272093	48272293	0.415000	chr15	67093600	67093800	0.570000
chr8	64785168	64785368	0.380000	chr1	56709400	56709600	0.385000
chr6	161530369	161530569	0.405000	chr15	67097000	67097200	0.445000
chr17	65305481	65305681	0.485000	chr15	67098400	67098600	0.530000
chr5	20375386	20375586	0.360000	chr15	67099000	67099200	0.480000
chr6	111305356	111305956	0.426667	chr15	67100800	67101400	0.455000
chr1	230842319	230842719	0.415000	chr15	67102200	67102600	0.437500
chr15	79192953	79193353	0.487500	chr15	67107000	67107400	0.497500
chr2	209081479	209081679	0.460000	chr15	67108400	67108600	0.520000
chr16	1784246	1784646	0.520000	chr15	67109600	67110000	0.572500
chr9	81305395	81305595	0.440000	chr15	67110400	67110600	0.460000
chr13	61644255	61644455	0.335000	chr15	67111000	67111200	0.365000
chr2	58748038	58748238	0.455000	chr15	67115600	67115800	0.470000
chr8	34062534	34063334	0.440000	chr15	67116800	67117600	0.488750
chr4	115893342	115893542	0.475000	chr15	67120200	67120400	0.495000
chr2	211026202	211026602	0.540000	chr15	67121200	67121600	0.630000
chr12	78624843	78625043	0.385000	chr15	67123400	67123600	0.405000
chr2	195267746	195267946	0.415000	chr15	67124200	67124400	0.505000
chr11	64990378	64990978	0.478333	chr15	67125200	67125800	0.505000
chr3	63967717	63968117	0.477500	chr15	67128000	67128400	0.492500
chr4	137350870	137351070	0.500000	chr15	67134400	67134600	0.520000
chr1	153594756	153595156	0.470000	chr15	67144600	67145000	0.525000
chr2	45271485	45271685	0.510000	chr15	67147000	67147200	0.530000
chr6	105771481	105771681	0.395000	chr15	67148400	67148600	0.440000
chr22	49841712	49842112	0.462500	chr15	67150200	67150600	0.475000
chr3	65633160	65633360	0.465000	chr15	67158600	67158800	0.490000
chr8	52148267	52148467	0.495000	chr15	67161400	67161600	0.535000
chr15	62431166	62431566	0.385000	chr15	67175800	67176200	0.537500
chr3	70074911	70075111	0.465000	chr15	67179000	67179200	0.510000
chr21	36862506	36863106	0.463333	chr15	67185800	67186400	0.536667
chr13	55477409	55477809	0.362500	chr15	67208400	67208800	0.425000
chr2	224126766	224126966	0.420000	chr15	67240400	67240600	0.405000
chr20	33053251	33054051	0.620000	chr15	67254200	67255000	0.640000
chr8	109642945	109643145	0.370000	chr15	67327800	67328000	0.385000
chr3	45496208	45496408	0.395000	chr15	67370400	67370600	0.495000
chr4	154920900	154921100	0.490000	chr15	67396200	67396400	0.520000
chr8	121788047	121788247	0.360000	chr15	67406400	67406600	0.410000
chr16	20754449	20754649	0.440000	chr15	67414000	67414200	0.465000
chr1	116708833	116709033	0.450000	chr15	67433600	67433800	0.475000
chr3	58057108	58057308	0.490000	chr15	67457000	67457200	0.535000
chrX	42919548	42919748	0.370000	chr15	67506000	67506200	0.435000
chr12	915259	915459	0.435000	chr15	67510000	67510200	0.455000
chr6	149042859	149043059	0.375000	chr15	67520400	67520600	0.405000
chr17	4888674	4889274	0.525000	chr15	67521200	67521800	0.720000
chr7	138316890	138317090	0.330000	chr15	67522400	67522600	0.370000
chr19	9779129	9779329	0.365000	chr15	67539600	67539800	0.395000
chr15	68229962	68231162	0.534167	chr15	67541800	67543000	0.570833
chr3	17489311	17489511	0.360000	chr15	67550600	67550800	0.380000
chr4	4952483	4952683	0.335000	chr15	67565000	67565200	0.350000
chr3	168868010	168868410	0.367500	chr15	67680600	67681000	0.397500
chr17	70723007	70723207	0.385000	chr15	67714400	67714600	0.435000
chr2	184739289	184739489	0.440000	chr15	67720600	67720800	0.455000
chr2	53816556	53816756	0.290000	chr15	67744800	67745000	0.350000
chrY	49340258	49340458	0.000000	chr15	67746200	67746400	0.360000
chr11	122044374	122044574	0.350000	chr15	67758600	67758800	0.360000
chr11	82242036	82242236	0.400000	chr15	67763000	67763200	0.480000
chr8	68253956	68254156	0.350000	chr15	67767000	67767200	0.395000
chr4	179408764	179408964	0.450000	chr15	67779800	67780000	0.510000
chr10	102161127	102161327	0.490000	chr15	67783400	67783600	0.505000
chr11	67099908	67100108	0.575000	chr15	67784400	67784600	0.585000
chr15	50458289	50458489	0.480000	chr15	67799800	67800000	0.560000
chr2	217604751	217604951	0.485000	chr15	67821000	67821200	0.680000
chrX	129604639	129605239	0.556667	chr15	67825200	67825800	0.656667
chr14	77921660	77922060	0.517500	chr15	67833800	67834200	0.642500
chr1	1657843	1658043	0.470000	chr15	67839000	67839200	0.560000
chr6	122230410	122230610	0.365000	chr15	67839600	67839800	0.495000
chr10	110505613	110505813	0.515000	chr15	67840200	67840400	0.545000
chr20	46211581	46211781	0.545000	chr15	67841200	67841400	0.585000
chr5	159697318	159697518	0.435000	chr15	67843800	67844000	0.580000
chrY	22641082	22641682	0.458333	chr15	67851000	67851600	0.476667
chr5	165602984	165603184	0.545000	chr15	67852600	67852800	0.630000
chr6	35117251	35117651	0.470000	chr15	67863400	67863800	0.662500
chr7	134025817	134026017	0.430000	chr15	67879600	67879800	0.485000
chr15	70500612	70500812	0.445000	chr15	67880800	67881000	0.465000
chr15	69120429	69120629	0.325000	chr15	67882400	67882600	0.405000
chr14	29917878	29918078	0.320000	chr15	67883400	67883600	0.550000
chr18	77574289	77574689	0.490000	chr15	67884800	67885200	0.642500
chr5	178056303	178056503	0.445000	chr15	67915000	67915200	0.565000
chr8	2952833	2953033	0.430000	chr15	67922400	67922600	0.520000
chr1	216003441	216003641	0.485000	chr15	67938200	67938400	0.500000
chr11	33817145	33817345	0.430000	chr15	67961800	67962000	0.485000
chr17	9855753	9855953	0.455000	chr15	67968200	67968400	0.655000
chr19	3794881	3795281	0.487500	chr15	67985400	67985800	0.500000
chr12	102067674	102067874	0.440000	chr15	68009200	68009400	0.485000
chr4	111374354	111374554	0.295000	chr15	68031400	68031600	0.515000
chr8	27147240	27148040	0.378750	chr15	68032600	68033400	0.386250
chr2	130249111	130249311	0.345000	chr1	56803600	56803800	0.445000
chr3	162367298	162367498	0.370000	chr15	68038400	68038600	0.435000
chr2	179486187	179486387	0.335000	chr15	68042000	68042200	0.390000
chr15	39015204	39015404	0.465000	chr15	68046000	68046200	0.595000
chr4	128905973	128906573	0.431667	chr15	68054200	68054800	0.705000
chr14	23326287	23326487	0.435000	chr15	68055400	68055600	0.480000
chr15	52913141	52913341	0.330000	chr15	68113400	68113600	0.405000
chr8	88038403	88038603	0.350000	chr15	68175600	68175800	0.380000
chr6	37710431	37710631	0.490000	chr15	68179600	68179800	0.525000
chr10	12892909	12893309	0.360000	chr15	68185000	68185400	0.405000
chr12	130359205	130359405	0.450000	chr15	68195000	68195200	0.415000
chr12	110598562	110598762	0.485000	chr15	68205200	68205400	0.640000
chr19	30408074	30408274	0.455000	chr15	68206000	68206200	0.635000
chr11	94607830	94608030	0.490000	chr15	68209800	68210000	0.595000
chr4	29877819	29878019	0.545000	chr15	68211000	68211200	0.650000
chr17	31454994	31455594	0.435000	chr1	56821200	56821800	0.486667
chr4	43773825	43774025	0.370000	chr15	68215000	68215200	0.480000
chr16	29279464	29279664	0.415000	chr15	68219200	68219400	0.505000
chrX	53835389	53835589	0.390000	chr15	68222800	68223000	0.480000
chr2	12070512	12070712	0.380000	chr15	68225000	68225200	0.395000
chr2	180829985	180830985	0.399000	chr15	68227800	68228800	0.547000
chr7	102533612	102533812	0.545000	chr15	68229400	68229600	0.785000
chr2	5221083	5221483	0.422500	chr15	68230000	68230400	0.565000
chr16	9572980	9573580	0.431667	chr15	68232600	68233200	0.525000
chr14	43727409	43727609	0.380000	chr15	68249200	68249400	0.385000
chr12	42437592	42437792	0.310000	chr15	68253000	68253200	0.375000
chr4	13184447	13184647	0.420000	chr15	68257200	68257400	0.600000
chr15	43741797	43741997	0.480000	chr15	68258800	68259000	0.535000
chr19	15496984	15497184	0.480000	chr15	68277200	68277400	0.580000
chr6	99992819	99993819	0.487000	chr15	68277800	68278800	0.685000
chr11	76108041	76108241	0.410000	chr15	68279200	68279400	0.425000
chr6	129982406	129982806	0.392500	chr15	68280400	68280800	0.435000
chr2	8819782	8819982	0.320000	chr15	68281200	68281400	0.335000
chr22	16411977	16412177	0.310000	chr15	68282000	68282200	0.445000
chr19	5725814	5726014	0.405000	chr15	68284800	68285000	0.495000
chrX	43569966	43570166	0.305000	chr15	68285400	68285600	0.370000
chr3	24311123	24311323	0.400000	chr15	68299200	68299400	0.410000
chr12	6295615	6295815	0.495000	chr15	68306200	68306400	0.520000
chr9	87874670	87874870	0.460000	chr15	68306800	68307000	0.505000
chr3	75718058	75718258	0.545000	chr15	68316600	68316800	0.580000
chr19	58181591	58181791	0.395000	chr1	56832000	56832200	0.440000
chr10	80220911	80221111	0.470000	chr15	68342000	68342200	0.475000
chr1	109154935	109155135	0.480000	chr15	68348200	68348400	0.615000
chr15	96561473	96561873	0.452500	chr15	68352400	68352800	0.482500
chr6	149741888	149742088	0.515000	chr15	68366400	68366600	0.575000
chr11	114152613	114152813	0.460000	chr15	68372600	68372800	0.605000
chr2	136436132	136436332	0.375000	chr15	68383600	68383800	0.415000
chr7	146294246	146294446	0.480000	chr15	68390600	68390800	0.485000
chr8	26071996	26072196	0.460000	chr15	68416000	68416200	0.500000
chr4	39687136	39687336	0.360000	chr15	68519200	68519400	0.380000
chr8	186838	187038	0.365000	chr15	68539200	68539400	0.425000
chr9	120403490	120403890	0.487500	chr15	68543200	68543600	0.522500
chr5	42003547	42003747	0.485000	chr15	68550600	68550800	0.575000
chr1	21547070	21547470	0.587500	chr15	68559600	68560000	0.635000
chr3	115413526	115413726	0.425000	chr15	68577200	68577400	0.450000
chr20	935040	935640	0.521667	chr15	68578200	68578800	0.673333
chr2	129525954	129526154	0.515000	chr15	68599200	68599400	0.545000
chr18	18618226	18618626	0.405000	chr15	68603200	68603600	0.450000
chr3	98953657	98953857	0.420000	chr15	68604000	68604200	0.530000
chr14	28949481	28949681	0.415000	chr15	68618600	68618800	0.425000
chr17	43338233	43338433	0.570000	chr15	68631600	68631800	0.585000
chr4	121939694	121939894	0.475000	chr15	68639200	68639400	0.485000
chr8	33578105	33578305	0.505000	chr15	68651200	68651400	0.660000
chr9	93849676	93849876	0.500000	chr15	68674000	68674200	0.560000
chr4	103953369	103953769	0.417500	chr15	68675000	68675400	0.475000
chr1	53023600	53024000	0.450000	chr15	68676000	68676400	0.517500
chr8	39970437	39970637	0.530000	chr15	68678200	68678400	0.575000
chr1	150129660	150129860	0.515000	chr15	68678800	68679000	0.570000
chr7	46390881	46391081	0.370000	chr15	68682400	68682600	0.545000
chr6	7776694	7776894	0.430000	chr15	68691800	68692000	0.545000
chr17	47324620	47324820	0.475000	chr15	68704600	68704800	0.515000
chr2	81399314	81399514	0.495000	chr15	68707000	68707200	0.585000
chr5	149717207	149717407	0.495000	chr15	68710000	68710200	0.515000
chrX	38778059	38778259	0.400000	chr15	68718000	68718200	0.530000
chr17	18362377	18362577	0.550000	chr15	68725800	68726000	0.575000
chr10	130776759	130776959	0.490000	chr15	68730600	68730800	0.540000
chr18	4193037	4193437	0.390000	chr15	68734400	68734800	0.440000
chr8	45016974	45017174	0.380000	chr15	68742200	68742400	0.470000
chr5	136864872	136865472	0.481667	chr15	68754600	68755200	0.513333
chr9	65651702	65651902	0.350000	chr15	68758400	68758600	0.370000
chr5	66386033	66386233	0.360000	chr15	68768400	68768600	0.390000
chr11	70561672	70561872	0.480000	chr15	68776800	68777000	0.565000
chr10	56273683	56274083	0.512500	chr15	68781800	68782200	0.525000
chr2	16018289	16018489	0.530000	chr15	68783800	68784000	0.610000
chr16	86474834	86475034	0.525000	chr15	68788000	68788200	0.580000
chr2	65621728	65622528	0.476250	chr15	68791400	68792200	0.512500
chr5	143023984	143024584	0.498333	chr15	68795000	68795600	0.520000
chr6	156146865	156147065	0.460000	chr15	68797800	68798000	0.530000
chr10	72119728	72119928	0.400000	chr15	68798400	68798600	0.435000
chr6	97155408	97155608	0.480000	chr15	68806800	68807000	0.590000
chr15	87155590	87155790	0.460000	chr15	68813200	68813400	0.470000
chr16	65235319	65235519	0.390000	chr15	68814800	68815000	0.465000
chr9	32911977	32912377	0.472500	chr15	68815600	68816000	0.492500
chrY	25135342	25135542	0.365000	chr15	68816800	68817000	0.450000
chr1	38000266	38001266	0.577000	chr15	68817600	68818600	0.685000
chr3	125765856	125766056	0.560000	chr15	68819000	68819200	0.585000
chr15	60916453	60916653	0.400000	chr15	68819800	68820000	0.545000
chr15	51254335	51256335	0.412000	chr15	68820400	68822400	0.589000
chr12	26589852	26590252	0.405000	chr15	68829000	68829400	0.417500
chr5	173023088	173023288	0.440000	chr15	68834400	68834600	0.535000
chr12	14560939	14561139	0.480000	chr15	68859000	68859200	0.490000
chr17	7729523	7729723	0.525000	chr15	68876000	68876200	0.535000
chrX	110877666	110878066	0.370000	chr15	68909600	68910000	0.362500
chr8	71390441	71390641	0.420000	chr15	68925000	68925200	0.500000
chr5	25403509	25404109	0.443333	chr15	68930200	68930800	0.680000
chr7	75751010	75751210	0.420000	chr15	68934400	68934600	0.425000
chr1	35901664	35901864	0.435000	chr15	68963800	68964000	0.515000
chr18	8739256	8739456	0.495000	chr15	68964400	68964600	0.795000
chr20	7849551	7849751	0.435000	chr15	68972400	68972600	0.480000
chr5	174200811	174201011	0.380000	chr15	68983200	68983400	0.500000
chr2	66094005	66094805	0.396250	chr15	68983800	68984600	0.472500
chr8	8035500	8035700	0.495000	chr15	68990600	68990800	0.525000
chr12	111356370	111356570	0.375000	chr15	68991800	68992000	0.510000
chr4	55238586	55238786	0.345000	chr15	69009400	69009600	0.370000
chr20	52000526	52000726	0.500000	chr15	69014600	69014800	0.545000
chr10	93119270	93119670	0.480000	chr15	69018000	69018400	0.555000
chr11	86292532	86292732	0.520000	chr15	69031600	69031800	0.660000
chr9	102017273	102017473	0.395000	chr15	69035800	69036000	0.600000
chr3	68658805	68659205	0.455000	chr15	69043600	69044000	0.492500
chr12	108214850	108215050	0.400000	chr15	69045800	69046000	0.530000
chr1	215092810	215093010	0.440000	chr15	69048800	69049000	0.515000
chr16	2571186	2571986	0.473750	chr15	69059200	69060000	0.535000
chrX	39887099	39887299	0.465000	chr15	69060800	69061000	0.505000
chr14	38908356	38908756	0.400000	chr15	69061600	69062000	0.417500
chr17	30147092	30147492	0.460000	chr15	69063600	69064000	0.515000
chr3	184657402	184657602	0.520000	chr15	69074200	69074400	0.645000
chr1	218636106	218636306	0.370000	chr1	56909000	56909200	0.410000
chrX	24694660	24694860	0.355000	chr15	69092200	69092400	0.375000
chr6	113402416	113402816	0.427500	chr15	69093200	69093600	0.552500
chr1	172452036	172452236	0.435000	chr15	69096800	69097000	0.480000
chr9	94956742	94956942	0.370000	chr15	69100200	69100400	0.415000
chr9	95562121	95562321	0.450000	chr1	56910800	56911000	0.505000
chr17	41845526	41845926	0.462500	chr15	69114600	69115000	0.540000
chr10	122954599	122954799	0.560000	chr15	69117400	69117600	0.600000
chr9	125034898	125035298	0.415000	chr15	69119800	69120200	0.487500
chr6	92573380	92573580	0.420000	chr15	69131600	69131800	0.545000
chr2	177774722	177774922	0.380000	chr15	69133000	69133200	0.450000
chr10	98607377	98607577	0.445000	chr15	69134800	69135000	0.450000
chrX	155391808	155392008	0.470000	chr15	69141600	69141800	0.550000
chr2	201404687	201404887	0.380000	chr15	69158400	69158600	0.465000
chr2	38684661	38685061	0.455000	chr15	69160400	69160800	0.682500
chr5	445308	445708	0.532500	chr15	69161400	69161800	0.620000
chr1	237147602	237147802	0.410000	chr15	69163200	69163400	0.345000
chr13	18176689	18177089	0.302500	chr15	69167200	69167600	0.380000
chr18	45274251	45274451	0.360000	chr15	69173000	69173200	0.405000
chr9	121990254	121990454	0.455000	chr15	69185800	69186000	0.490000
chr17	68841188	68841388	0.410000	chr15	69195000	69195200	0.415000
chr6	24538365	24538965	0.466667	chr15	69298800	69299400	0.753333
chr12	120048659	120049459	0.390000	chr15	69319400	69320200	0.583750
chr6	87905046	87905246	0.385000	chr15	69340600	69340800	0.520000
chr11	72111826	72112226	0.482500	chr15	69352000	69352400	0.500000
chr5	142323735	142323935	0.555000	chr15	69358400	69358600	0.590000
chr5	140733107	140733907	0.430000	chr15	69359400	69360200	0.482500
chr16	6846113	6846513	0.445000	chr15	69375400	69375800	0.452500
chr18	73461483	73461683	0.465000	chr15	69380400	69380600	0.540000
chr5	174074808	174075008	0.505000	chr15	69394600	69394800	0.640000
chr14	77756059	77756459	0.460000	chr15	69396800	69397200	0.492500
chr6	160641164	160641364	0.445000	chr15	69398600	69398800	0.575000
chr14	24380248	24380448	0.515000	chr15	69410400	69410600	0.525000
chr17	38767853	38768853	0.519000	chr15	69414200	69415200	0.651000
chr11	102778153	102778353	0.325000	chr15	69436000	69436200	0.370000
chr6	9155171	9155371	0.310000	chr15	69437000	69437200	0.370000
chr5	56883572	56883772	0.375000	chr15	69440000	69440200	0.405000
chr5	55815209	55815409	0.335000	chr15	69443200	69443400	0.350000
chr16	29401706	29403106	0.411429	chr15	69452200	69453600	0.587857
chr20	52098690	52098890	0.490000	chr15	69454000	69454200	0.520000
chr22	45330485	45330685	0.450000	chr15	69455000	69455200	0.465000
chr3	135386893	135387893	0.273000	chr15	69455800	69456800	0.412000
chr2	203525712	203525912	0.410000	chr15	69457400	69457600	0.465000
chr5	140570282	140570482	0.580000	chr15	69462200	69462400	0.605000
chr5	141761825	141762025	0.545000	chr15	69462800	69463000	0.605000
chr7	120269800	120270200	0.452500	chr15	69466000	69466400	0.460000
chr13	77709076	77709276	0.350000	chr15	69468600	69468800	0.510000
chr17	36162549	36162749	0.510000	chr15	69470000	69470200	0.520000
chr16	79297994	79298194	0.485000	chr15	69475800	69476000	0.520000
chr10	95710258	95710458	0.430000	chr15	69478400	69478600	0.595000
chr3	24434970	24435170	0.445000	chr15	69499600	69499800	0.535000
chr7	48268607	48268807	0.485000	chr15	69509200	69509400	0.510000
chr8	7498630	7499030	0.440000	chr15	69510600	69511000	0.445000
chr5	86052640	86053240	0.418333	chr15	69515600	69516200	0.425000
chr12	54996968	54997368	0.450000	chr15	69523400	69523800	0.475000
chr17	13793575	13793975	0.397500	chr15	69559800	69560200	0.420000
chr1	98356242	98356442	0.440000	chr15	69574600	69574800	0.550000
chr14	103485096	103485296	0.460000	chr15	69576200	69576400	0.530000
chr9	84934534	84934734	0.480000	chr15	69583800	69584000	0.575000
chr12	129512446	129512846	0.445000	chr15	69594400	69594800	0.570000
chr7	70613924	70614124	0.495000	chr15	69595600	69595800	0.625000
chr9	35021431	35022031	0.446667	chr15	69601800	69602400	0.511667
chr8	73805303	73805503	0.425000	chr15	69604200	69604400	0.495000
chr12	72641979	72642179	0.435000	chr15	69606200	69606400	0.450000
chr5	146639565	146639765	0.405000	chr15	69607200	69607400	0.530000
chr4	70934040	70934440	0.462500	chr15	69609200	69609600	0.500000
chr4	1198720	1198920	0.375000	chr15	69610400	69610600	0.390000
chr20	64108239	64108439	0.570000	chr15	69615800	69616000	0.580000
chr4	130879116	130879316	0.395000	chr15	69626400	69626600	0.430000
chr11	121057772	121057972	0.385000	chr15	69652400	69652600	0.430000
chr11	114311249	114311449	0.460000	chr15	69661000	69661200	0.525000
chr19	15383296	15383496	0.515000	chr15	69665600	69665800	0.555000
chr5	34798722	34799522	0.433750	chr15	69666400	69667200	0.532500
chr18	23313049	23313249	0.470000	chr15	69668000	69668200	0.580000
chr17	31956089	31956289	0.550000	chr15	69669000	69669200	0.575000
chr14	27211172	27211372	0.325000	chr15	69669600	69669800	0.445000
chr18	25827668	25827868	0.395000	chr15	69675800	69676000	0.540000
chr16	73737202	73737402	0.430000	chr15	69677600	69677800	0.455000
chr11	76900501	76901101	0.396667	chr15	69691400	69692000	0.420000
chr2	163658435	163658635	0.475000	chr15	69698000	69698200	0.485000
chr1	32184203	32184603	0.482500	chr15	69714200	69714600	0.525000
chr1	163388381	163388581	0.460000	chr15	69719000	69719200	0.510000
chrY	24498952	24499152	0.445000	chr15	69719600	69719800	0.530000
chr12	52731306	52731706	0.497500	chr15	69721400	69721800	0.522500
chr6	148456536	148456736	0.500000	chr15	69726200	69726400	0.560000
chr2	236367552	236367952	0.457500	chr15	69755600	69756000	0.510000
chr6	45472817	45473017	0.405000	chr1	56975600	56975800	0.415000
chr14	73428414	73428614	0.485000	chr15	69759000	69759200	0.495000
chr7	23947079	23947279	0.410000	chr15	69760400	69760600	0.435000
chr14	39934095	39934295	0.365000	chr15	69761000	69761200	0.475000
chr17	6149865	6150265	0.420000	chr15	69798800	69799200	0.460000
chr5	180654377	180654577	0.435000	chr15	69804800	69805000	0.520000
chr8	23177578	23177978	0.422500	chr15	69807800	69808200	0.525000
chr2	42586509	42586709	0.535000	chr15	69813000	69813200	0.680000
chrX	78749076	78749276	0.430000	chr1	56983600	56983800	0.525000
chr11	27640168	27640368	0.525000	chr15	69876200	69876400	0.545000
chr21	11607901	11608101	0.375000	chr15	69887200	69887400	0.390000
chr5	28157152	28157552	0.415000	chr15	69979800	69980200	0.495000
chr9	26770031	26770631	0.395000	chr1	56999200	56999800	0.421667
chr1	80501881	80502081	0.365000	chr15	69998000	69998200	0.565000
chr19	49377334	49377534	0.510000	chr15	70006400	70006600	0.635000
chr19	48571101	48571501	0.527500	chr15	70014800	70015200	0.610000
chr4	185375799	185376199	0.490000	chr15	70023200	70023600	0.495000
chr22	12489120	12489320	0.365000	chr15	70035800	70036000	0.540000
chr20	57029132	57029332	0.560000	chr15	70055800	70056000	0.605000
chr5	136599326	136599526	0.410000	chr15	70076600	70076800	0.475000
chr9	65683869	65684069	0.275000	chr15	70086800	70087000	0.415000
chr10	57049230	57049430	0.470000	chr15	70092000	70092200	0.475000
chr11	52519701	52519901	0.420000	chr15	70093600	70093800	0.435000
chr6	30318311	30318511	0.480000	chr15	70094800	70095000	0.505000
chr2	166666245	166666445	0.415000	chr15	70095600	70095800	0.665000
chr7	78553554	78553754	0.415000	chr15	70096400	70096600	0.730000
chr6	9162014	9162214	0.445000	chr15	70097200	70097400	0.780000
chr7	139602777	139603177	0.480000	chr15	70097800	70098200	0.525000
chr8	97807807	97808407	0.451667	chr15	70098600	70099200	0.708333
chr12	109231468	109231668	0.545000	chr15	70099600	70099800	0.675000
chr14	48565398	48566998	0.436875	chr15	70100400	70102000	0.558750
chr20	58973585	58973785	0.410000	chr15	70111400	70111600	0.515000
chr19	13482144	13482344	0.520000	chr15	70113400	70113600	0.585000
chr3	10549488	10550488	0.425000	chr15	70127800	70128800	0.443000
chr10	35957539	35958739	0.452500	chr15	70140600	70141800	0.527500
chr10	121708606	121709606	0.470000	chr15	70142200	70143200	0.491000
chr8	135877073	135877273	0.405000	chr15	70145000	70145200	0.430000
chr16	31147515	31147715	0.450000	chr15	70152000	70152200	0.520000
chr11	12414725	12414925	0.470000	chr15	70160400	70160600	0.510000
chr4	82274268	82274468	0.420000	chr15	70171600	70171800	0.475000
chr5	114191624	114191824	0.400000	chr15	70172600	70172800	0.415000
chr6	52415329	52415529	0.410000	chr15	70181400	70181600	0.505000
chr10	108107595	108107795	0.390000	chr15	70196800	70197000	0.510000
chr2	7629395	7629595	0.435000	chr15	70200600	70200800	0.480000
chr6	20234354	20234554	0.450000	chr15	70204200	70204400	0.475000
chr6	80314088	80314488	0.447500	chr15	70234600	70235000	0.457500
chr16	3826378	3826578	0.520000	chr15	70236200	70236400	0.530000
chr2	160857240	160857440	0.425000	chr15	70240200	70240400	0.495000
chr5	142095918	142096118	0.470000	chr15	70242000	70242200	0.550000
chr6	17034941	17035341	0.432500	chr15	70246000	70246400	0.592500
chr1	34272745	34272945	0.470000	chr15	70247000	70247200	0.500000
chr17	77422846	77423046	0.505000	chr15	70257600	70257800	0.555000
chr7	1651262	1651862	0.593333	chr15	70258600	70259200	0.598333
chr1	30610556	30611356	0.491250	chr15	70264200	70265000	0.543750
chr1	109699178	109699978	0.498750	chr15	70266400	70267200	0.610000
chrX	154930215	154930415	0.425000	chr15	70268000	70268200	0.490000
chr7	20547213	20547413	0.465000	chr15	70270000	70270200	0.495000
chr10	78171627	78172027	0.490000	chr15	70271400	70271800	0.492500
chrX	6706359	6706759	0.402500	chr15	70282000	70282400	0.462500
chr8	95380923	95381123	0.420000	chr15	70284400	70284600	0.470000
chr15	22421966	22422166	0.380000	chr15	70300600	70300800	0.560000
chr2	205784102	205784502	0.495000	chr15	70308200	70308600	0.497500
chr1	226616496	226616696	0.505000	chr15	70319600	70319800	0.525000
chr4	56468337	56468537	0.410000	chr15	70320600	70320800	0.445000
chr8	22788214	22788414	0.530000	chr15	70328200	70328400	0.550000
chr4	26128622	26128822	0.400000	chr15	70336600	70336800	0.425000
chr22	27402821	27403221	0.485000	chr15	70340000	70340400	0.490000
chr2	101526712	101527112	0.447500	chr15	70349000	70349400	0.540000
chrX	137597476	137597676	0.450000	chr15	70377200	70377400	0.510000
chr12	32342209	32342409	0.470000	chr15	70383400	70383600	0.475000
chr18	7377308	7377708	0.397500	chr15	70413000	70413400	0.527500
chrX	40835939	40836139	0.490000	chr15	70425000	70425200	0.505000
chr11	62073446	62073846	0.440000	chr15	70429200	70429600	0.482500
chr1	171840351	171840551	0.360000	chr15	70430200	70430400	0.350000
chr5	11265636	11265836	0.440000	chr15	70439400	70439600	0.520000
chr10	72621179	72621379	0.460000	chr15	70440000	70440200	0.675000
chrX	101404728	101404928	0.460000	chr15	70440800	70441000	0.495000
chr22	42163839	42164039	0.575000	chr15	70448000	70448200	0.610000
chr6	136103043	136103243	0.495000	chr15	70454000	70454200	0.545000
chr3	180505435	180505635	0.420000	chr15	70459400	70459600	0.470000
chrX	229007	229407	0.510000	chr15	70460000	70460400	0.525000
chr20	19261747	19262347	0.505000	chr15	70463200	70463800	0.518333
chr4	106367128	106367328	0.555000	chr15	70467000	70467200	0.575000
chr5	106933450	106933650	0.430000	chr15	70474400	70474600	0.585000
chr1	122259709	122259909	0.390000	chr15	70475200	70475400	0.455000
chr6	22314862	22315062	0.425000	chr15	70478600	70478800	0.615000
chr12	27633938	27634138	0.540000	chr15	70480400	70480600	0.575000
chr19	1364147	1364347	0.565000	chr15	70486800	70487000	0.585000
chr16	48478142	48478542	0.482500	chr15	70487400	70487800	0.522500
chr8	55532657	55532857	0.460000	chr15	70488200	70488400	0.530000
chr13	53386557	53386757	0.510000	chr15	70491400	70491600	0.555000
chr1	40020374	40020974	0.438333	chr15	70492400	70493000	0.576667
chr11	33819283	33820083	0.541250	chr15	70504200	70505000	0.576250
chr5	117907743	117907943	0.370000	chr15	70505600	70505800	0.510000
chr1	69707811	69708011	0.390000	chr15	70508000	70508200	0.440000
chr12	56319643	56319843	0.470000	chr15	70508800	70509000	0.475000
chr4	54498357	54498557	0.395000	chr15	70509400	70509600	0.465000
chr22	28222991	28223191	0.470000	chr15	70512800	70513000	0.595000
chr5	103486717	103486917	0.460000	chr15	70514400	70514600	0.500000
chr7	58955566	58955766	0.395000	chr15	70524400	70524600	0.445000
chr4	115549035	115549235	0.385000	chr15	70526600	70526800	0.500000
chr2	90127206	90127606	0.447500	chr15	70528200	70528600	0.502500
chr11	3395613	3396013	0.490000	chr15	70535600	70536000	0.522500
chr8	137826659	137826859	0.510000	chr15	70559200	70559400	0.570000
chr5	174842451	174842651	0.430000	chr15	70625600	70625800	0.445000
chrY	414092	414492	0.525000	chr15	70628400	70628800	0.527500
chr4	143620319	143620519	0.420000	chr15	70633600	70633800	0.535000
chr1	206048987	206049387	0.345000	chr1	57067000	57067400	0.427500
chr5	165486017	165486417	0.282500	chr15	70672200	70672600	0.337500
chr11	115241144	115241344	0.435000	chr1	57072800	57073000	0.450000
chr15	64106287	64106887	0.431667	chr15	70741000	70741600	0.433333
chr5	176263067	176263267	0.315000	chr15	70742000	70742200	0.340000
chr2	225252560	225252760	0.375000	chr15	70748200	70748400	0.390000
chr3	129502633	129503233	0.590000	chr15	70763400	70764000	0.628333
chr2	196863883	196864483	0.383333	chr15	70767800	70768400	0.400000
chr6	130739675	130739875	0.350000	chr15	70777600	70777800	0.455000
chr1	223526866	223527066	0.485000	chr15	70789400	70789600	0.500000
chr3	22769160	22769360	0.455000	chr15	70807200	70807400	0.545000
chr6	124657351	124657551	0.375000	chr15	70812200	70812400	0.420000
chr12	37121909	37122109	0.385000	chr15	70825200	70825400	0.445000
chr4	62523373	62523773	0.390000	chr15	70826600	70827000	0.425000
chr20	981620	981820	0.590000	chr15	70853800	70854000	0.795000
chr6	154417528	154417928	0.450000	chr15	70871000	70871400	0.475000
chr19	23252183	23252783	0.490000	chr15	70892000	70892600	0.650000
chr2	154801571	154801771	0.450000	chr15	71103200	71103400	0.500000
chr11	118076381	118076981	0.526667	chr15	71115400	71116000	0.770000
chr22	38492023	38492223	0.390000	chr15	71117800	71118000	0.455000
chr7	159069581	159069781	0.465000	chr15	71126200	71126400	0.605000
chr11	59953338	59953538	0.330000	chr15	71291800	71292000	0.465000
chr16	23846279	23846479	0.450000	chr15	71295400	71295600	0.475000
chr19	56758982	56759182	0.445000	chr15	71409600	71409800	0.450000
chr11	123897378	123897578	0.345000	chr15	71440600	71440800	0.370000
chr1	195138461	195138661	0.455000	chr15	71485200	71485400	0.485000
chr4	150218724	150218924	0.425000	chr15	71730600	71730800	0.530000
chr4	86119867	86120067	0.420000	chr1	5717400	5717600	0.580000
chr4	33873726	33873926	0.360000	chr15	71744000	71744200	0.380000
chr7	19760786	19760986	0.465000	chr15	71769600	71769800	0.495000
chr12	116298833	116299033	0.375000	chr15	71780600	71780800	0.520000
chr1	24957093	24957293	0.515000	chr15	71784800	71785000	0.600000
chr6	113522509	113522709	0.395000	chr15	71801200	71801400	0.435000
chr2	210370658	210370858	0.580000	chr15	71802800	71803000	0.650000
chr5	16883026	16883426	0.465000	chr15	71806400	71806800	0.597500
chr20	50524138	50524338	0.430000	chr15	71868000	71868200	0.435000
chr19	41245866	41246066	0.435000	chr15	71889400	71889600	0.460000
chr17	69133733	69133933	0.315000	chr15	71986800	71987000	0.375000
chr14	96305734	96305934	0.325000	chr15	72069000	72069200	0.430000
chr22	27723451	27724051	0.460000	chr15	72086200	72086800	0.570000
chr9	19912000	19912400	0.407500	chr15	72092000	72092400	0.412500
chr19	15943271	15943671	0.362500	chr15	72096800	72097200	0.370000
chr6	5305706	5305906	0.465000	chr15	72102200	72102400	0.495000
chr1	7274869	7275269	0.455000	chr15	72103200	72103600	0.555000
chr19	36329851	36331651	0.478333	chr15	72117000	72118800	0.635000
chrX	36956102	36956302	0.425000	chr15	72156200	72156400	0.545000
chr5	85695510	85695710	0.360000	chr15	72157000	72157200	0.360000
chr2	10744787	10744987	0.530000	chr15	72168600	72168800	0.605000
chr12	114716839	114717039	0.510000	chr15	72175800	72176000	0.550000
chrY	23700019	23700219	0.400000	chr15	72178600	72178800	0.575000
chr3	138596216	138596616	0.462500	chr1	57218600	57219000	0.472500
chr6	112606659	112607059	0.435000	chr15	72195000	72195400	0.472500
chr1	173024659	173024859	0.460000	chr15	72197800	72198000	0.750000
chr1	38653119	38653319	0.475000	chr15	72199800	72200000	0.550000
chr12	126257622	126257822	0.535000	chr15	72222600	72222800	0.560000
chr2	7723031	7725831	0.430357	chr15	72226800	72229600	0.465000
chr10	95413836	95415636	0.509444	chr15	72230000	72231800	0.693889
chr1	199997533	199997733	0.435000	chr15	72232200	72232400	0.455000
chr5	72287171	72288371	0.447500	chr15	72237000	72238200	0.477500
chr3	193035301	193035501	0.390000	chr15	72249600	72249800	0.410000
chr10	3288248	3288448	0.610000	chr15	72272600	72272800	0.735000
chr16	48026123	48026323	0.400000	chr15	72273400	72273600	0.440000
chr1	102172560	102172760	0.320000	chr1	57227400	57227600	0.380000
chr6	6709884	6710084	0.455000	chr15	72286000	72286200	0.510000
chr22	32456277	32456477	0.450000	chr1	57229200	57229400	0.465000
chr14	64502779	64502979	0.420000	chr15	72306400	72306600	0.475000
chr1	240013967	240014367	0.397500	chr15	72312600	72313000	0.495000
chr5	15581707	15581907	0.505000	chr15	72316000	72316200	0.550000
chr4	112670903	112671103	0.450000	chr15	72318600	72318800	0.545000
chr10	60783445	60783645	0.370000	chr15	72319600	72319800	0.670000
chr18	58107684	58107884	0.485000	chr15	72320200	72320400	0.665000
chr6	105481351	105481751	0.360000	chr15	72338800	72339200	0.392500
chr6	36654440	36654640	0.345000	chr15	72339800	72340000	0.410000
chr2	171105588	171105788	0.500000	chr15	72358800	72359000	0.525000
chr15	70745813	70746013	0.385000	chr1	57236200	57236400	0.430000
chr19	55733550	55733750	0.390000	chr15	72366000	72366200	0.495000
chr4	17085062	17085262	0.390000	chr15	72368400	72368600	0.425000
chr15	24463198	24463398	0.470000	chr15	72369000	72369200	0.480000
chr3	98473653	98474053	0.370000	chr15	72370000	72370400	0.385000
chr2	165042289	165042489	0.340000	chr15	72372400	72372600	0.365000
chrX	119464986	119465586	0.450000	chr15	72376000	72376600	0.576667
chr12	107745161	107745561	0.432500	chr15	72397200	72397600	0.457500
chr10	110341040	110341240	0.375000	chr15	72420600	72420800	0.390000
chr21	37035923	37036323	0.452500	chr15	72462000	72462400	0.490000
chr20	50429851	50430651	0.566250	chr15	72473600	72474400	0.581250
chr17	64200635	64201235	0.440000	chr15	72475000	72475600	0.625000
chr12	24443645	24443845	0.380000	chr15	72500000	72500200	0.430000
chr5	137079345	137079545	0.500000	chr15	72533200	72533400	0.510000
chr12	95554197	95554397	0.375000	chr15	72534600	72534800	0.395000
chr9	21566562	21566762	0.380000	chr15	72564200	72564400	0.375000
chr11	44232524	44232924	0.307500	chr15	72571400	72571800	0.387500
chrX	56654087	56654287	0.355000	chr15	72592200	72592400	0.405000
chr2	90133730	90133930	0.495000	chr15	72628400	72628600	0.580000
chr20	14062991	14063191	0.310000	chr15	72701000	72701200	0.365000
chr11	54263358	54263558	0.375000	chr15	72722200	72722400	0.455000
chr1	167723299	167723499	0.390000	chr15	72732600	72732800	0.430000
chr6	96673289	96673489	0.455000	chr15	72734400	72734600	0.475000
chr13	49016293	49016493	0.350000	chr15	72740400	72740600	0.365000
chr11	103850172	103850372	0.415000	chr15	72751800	72752000	0.475000
chr7	40798658	40799058	0.370000	chr15	72775000	72775400	0.390000
chr7	40761479	40761679	0.385000	chr15	72783000	72783200	0.465000
chr7	42510770	42511170	0.437500	chr15	72783600	72784000	0.710000
chr8	10432112	10432312	0.445000	chr15	72784400	72784600	0.495000
chr3	2967912	2968112	0.445000	chr15	72785400	72785600	0.455000
chr15	21024654	21025654	0.642000	chr15	72796400	72797400	0.654000
chr6	59121011	59121211	0.420000	chr15	72805600	72805800	0.535000
chrX	21973448	21973648	0.420000	chr15	72806400	72806600	0.495000
chr10	1013102	1013302	0.525000	chr15	72809400	72809600	0.550000
chr5	34076067	34076267	0.370000	chr15	72820400	72820600	0.485000
chr7	87239362	87239562	0.410000	chr15	72821400	72821600	0.535000
chr16	3873123	3873523	0.370000	chr15	72967400	72967800	0.422500
chr22	19837442	19838842	0.409286	chr15	73051800	73053200	0.734286
chr12	129080514	129080914	0.440000	chr1	57307400	57307800	0.520000
chr15	16356455	16356655	0.000000	chr15	73092200	73092400	0.360000
chr14	39430053	39430253	0.400000	chr15	73127400	73127600	0.475000
chrX	148938388	148938588	0.330000	chr15	73141400	73141600	0.340000
chr20	16456529	16456729	0.420000	chr15	73166000	73166200	0.460000
chr3	164469176	164469376	0.325000	chr15	73178400	73178600	0.380000
chr4	146582415	146582615	0.430000	chr15	73190400	73190600	0.370000
chr10	106350498	106350698	0.365000	chr15	73196400	73196600	0.400000
chr5	37351905	37352105	0.510000	chr15	73225400	73225600	0.585000
chr1	195968428	195968628	0.465000	chr15	73240000	73240200	0.490000
chr1	4570906	4571106	0.415000	chr15	73241000	73241200	0.420000
chr16	81146202	81146402	0.480000	chr15	73244400	73244600	0.485000
chr19	39966484	39966684	0.470000	chr15	73265600	73265800	0.475000
chr1	197976565	197976765	0.345000	chr15	73273400	73273600	0.460000
chr4	72665261	72665461	0.430000	chr15	73283000	73283200	0.440000
chr1	86893987	86894187	0.350000	chr15	73284200	73284400	0.360000
chr3	108149474	108149674	0.300000	chr15	73287200	73287400	0.375000
chr6	159225010	159225210	0.445000	chr15	73296000	73296200	0.550000
chr1	192060495	192060695	0.370000	chr15	73299000	73299200	0.420000
chr6	165810833	165811033	0.435000	chr15	73303800	73304000	0.475000
chr9	115118818	115119018	0.470000	chr15	73306000	73306200	0.515000
chr2	24835270	24835470	0.525000	chr15	73325400	73325600	0.625000
chr2	71913764	71913964	0.495000	chr15	73346800	73347000	0.575000
chr4	85925296	85925496	0.395000	chr15	73400400	73400600	0.400000
chr10	76154447	76154647	0.415000	chr15	73424600	73424800	0.445000
chr11	74038432	74038632	0.420000	chr15	73474800	73475000	0.380000
chr14	33152062	33152262	0.470000	chr15	73482200	73482400	0.475000
chrX	65997095	65997295	0.365000	chr15	73505000	73505200	0.375000
chr12	22059045	22059245	0.265000	chr15	73540200	73540400	0.320000
chr20	27545239	27545439	0.375000	chr15	73560600	73560800	0.330000
chr17	29936754	29936954	0.440000	chr15	73564400	73564600	0.460000
chr14	64282137	64282337	0.515000	chr15	73569400	73569600	0.540000
chr4	152807746	152807946	0.345000	chr15	73583000	73583200	0.435000
chr18	77561690	77562290	0.430000	chr15	73584800	73585400	0.435000
chr8	39684851	39685051	0.465000	chr15	73593800	73594000	0.500000
chr3	135450152	135450352	0.410000	chr15	73596200	73596400	0.465000
chr11	47837619	47837819	0.345000	chr15	73600800	73601000	0.455000
chr20	29388712	29388912	0.410000	chr15	73601600	73601800	0.445000
chr3	113610397	113610597	0.335000	chr15	73629400	73629600	0.345000
chr7	103917632	103917832	0.395000	chr15	73632400	73632600	0.545000
chr9	39263749	39264149	0.462500	chr15	73633200	73633600	0.735000
chr10	44964913	44965113	0.455000	chr15	73636600	73636800	0.500000
chr13	66288607	66288807	0.375000	chr15	73650800	73651000	0.430000
chr9	2200847	2201047	0.470000	chr15	73677200	73677400	0.520000
chr22	21342884	21343084	0.575000	chr1	57368200	57368400	0.670000
chr17	8206734	8207534	0.547500	chr15	73683800	73684600	0.702500
chr8	114806301	114806501	0.335000	chr15	73688400	73688600	0.465000
chr1	39138214	39138414	0.475000	chr15	73691400	73691600	0.510000
chr8	143787993	143788193	0.620000	chr15	73697200	73697400	0.645000
chr4	126060645	126060845	0.440000	chr15	73700400	73700600	0.555000
chr3	14265747	14266147	0.490000	chr15	73704800	73705200	0.575000
chr1	203032189	203032389	0.405000	chr15	73711600	73711800	0.470000
chr11	6933249	6933449	0.370000	chr15	73781200	73781400	0.535000
chr9	99552186	99552386	0.420000	chr15	73851800	73852000	0.510000
chr14	95592977	95593177	0.430000	chr15	73858200	73858400	0.490000
chr3	91073524	91073724	0.350000	chr15	73871200	73871400	0.460000
chr12	1855224	1855624	0.507500	chr15	73897400	73897800	0.602500
chr20	19814219	19814419	0.545000	chr15	73908400	73908600	0.615000
chr12	53823349	53823749	0.415000	chr15	73911200	73911600	0.480000
chr9	123056043	123056243	0.395000	chr15	73914200	73914400	0.465000
chr5	91523624	91523824	0.260000	chr15	73920600	73920800	0.405000
chr6	16245573	16245773	0.505000	chr15	73926400	73926600	0.720000
chr9	37366866	37367066	0.465000	chr15	73927600	73927800	0.755000
chr19	15886152	15886352	0.570000	chr15	73951200	73951400	0.645000
chr7	103577753	103577953	0.415000	chr15	73956800	73957000	0.620000
chr3	77099552	77099752	0.270000	chr15	73959200	73959400	0.445000
chr4	170685954	170686154	0.355000	chr15	73964800	73965000	0.580000
chr6	6119370	6119570	0.380000	chr15	73965800	73966000	0.425000
chr12	47300665	47301065	0.502500	chr15	73966600	73967000	0.527500
chr9	93621910	93622110	0.575000	chr15	73973000	73973200	0.600000
chr6	140215528	140215728	0.365000	chr15	73974400	73974600	0.505000
chr11	119517058	119517258	0.455000	chr15	73975800	73976000	0.505000
chr12	73695785	73695985	0.455000	chr15	73982800	73983000	0.595000
chr6	73657752	73657952	0.535000	chr15	73985200	73985400	0.625000
chr20	59815001	59815401	0.497500	chr15	73986000	73986400	0.535000
chr6	53054415	53055015	0.445000	chr15	73991800	73992400	0.713333
chr17	42897214	42897414	0.495000	chr15	73994600	73994800	0.595000
chr6	107464278	107464478	0.350000	chr15	73996400	73996600	0.395000
chr6	134090656	134090856	0.420000	chr15	73997000	73997200	0.505000
chr6	28623724	28623924	0.425000	chr15	74011000	74011200	0.485000
chr8	1213449	1213649	0.435000	chr15	74039400	74039600	0.445000
chr10	130502706	130502906	0.420000	chr15	74048400	74048600	0.625000
chr7	116568543	116568743	0.315000	chr15	74051200	74051400	0.385000
chr13	44527410	44527610	0.315000	chr15	74053200	74053400	0.440000
chr6	463961	464161	0.580000	chr15	74054200	74054400	0.595000
chr3	164163329	164163529	0.530000	chr15	74066000	74066200	0.625000
chr12	47807697	47808097	0.547500	chr15	74127600	74128000	0.652500
chr16	82788644	82788844	0.465000	chr15	74130200	74130400	0.665000
chr7	75963423	75963823	0.612500	chr15	74133200	74133600	0.672500
chr1	39764804	39765004	0.650000	chr15	74134600	74134800	0.670000
chr1	175364956	175365156	0.555000	chr15	74136200	74136400	0.700000
chrX	11254592	11254792	0.460000	chr15	74203000	74203200	0.615000
chr3	82622910	82623110	0.490000	chr15	74205200	74205400	0.540000
chr2	137425247	137425447	0.540000	chr15	74236000	74236200	0.555000
chr1	167701102	167701502	0.445000	chr15	74240000	74240400	0.615000
chr11	72225993	72226193	0.455000	chr1	57424200	57424400	0.780000
chr21	10377419	10377619	0.400000	chr15	74276000	74276200	0.555000
chr1	19779084	19779684	0.501667	chr15	74291200	74291800	0.555000
chrX	139238827	139239027	0.430000	chr15	74300200	74300400	0.555000
chr22	24102476	24102676	0.555000	chr15	74303000	74303200	0.610000
chr15	90214255	90214455	0.525000	chr15	74308000	74308200	0.650000
chrX	52653951	52654151	0.455000	chr15	74311800	74312000	0.490000
chr7	28523642	28523842	0.480000	chr15	74312400	74312600	0.545000
chr14	32293823	32294023	0.420000	chr15	74315200	74315400	0.620000
chr11	75295497	75295697	0.415000	chr15	74320800	74321000	0.590000
chr1	58188142	58188542	0.377500	chr15	74322600	74323000	0.610000
chr6	40499692	40499892	0.505000	chr15	74373800	74374000	0.665000
chr12	66684390	66684990	0.486667	chr15	74374400	74375000	0.633333
chr11	14737998	14738198	0.410000	chr15	74375400	74375600	0.445000
chr18	57241465	57242265	0.451250	chr15	74380600	74381400	0.591250
chr18	47200951	47201151	0.365000	chr15	74382600	74382800	0.610000
chr6	44132280	44132680	0.485000	chr15	74383800	74384200	0.557500
chr6	135609533	135609733	0.515000	chr15	74385200	74385400	0.590000
chr3	196144465	196144665	0.550000	chr15	74387200	74387400	0.660000
chr11	113784746	113785546	0.455000	chr15	74388000	74388800	0.598750
chr14	69886524	69886724	0.470000	chr15	74389600	74389800	0.525000
chr13	104083709	104083909	0.475000	chr15	74390600	74390800	0.555000
chrX	110851653	110853053	0.471429	chr15	74391600	74393000	0.597857
chr9	106160021	106160421	0.457500	chr15	74396400	74396800	0.615000
chr18	52957632	52957832	0.455000	chr15	74397400	74397600	0.560000
chr7	117972809	117973009	0.505000	chr15	74398400	74398600	0.525000
chr16	16096904	16097104	0.390000	chr15	74399200	74399400	0.405000
chr22	43591287	43591487	0.460000	chr15	74400000	74400200	0.585000
chr20	50661160	50662360	0.521667	chr15	74400600	74401800	0.526667
chr12	83014181	83014381	0.500000	chr15	74403000	74403200	0.590000
chr8	43139232	43140032	0.490000	chr15	74407200	74408000	0.583750
chr17	5585165	5585565	0.495000	chr15	74408400	74408800	0.552500
chr1	171125097	171126297	0.406667	chr15	74410200	74411400	0.615000
chr7	44219588	44219788	0.595000	chr15	74411800	74412000	0.610000
chr10	87945745	87945945	0.445000	chr15	74413200	74413400	0.480000
chr17	54101402	54101602	0.510000	chr15	74415600	74415800	0.645000
chr1	225978144	225978544	0.435000	chr15	74416200	74416600	0.565000
chr2	217597323	217597923	0.468333	chr15	74420400	74421000	0.596667
chr3	125067667	125067867	0.530000	chr15	74422600	74422800	0.610000
chr12	124527212	124527412	0.520000	chr15	74424000	74424200	0.555000
chr10	79211065	79211265	0.535000	chr15	74424800	74425000	0.625000
chr1	31517650	31517850	0.495000	chr15	74425800	74426000	0.545000
chr9	113485278	113485478	0.465000	chr15	74427600	74427800	0.545000
chr17	45265426	45266226	0.473750	chr15	74428600	74429400	0.622500
chr5	171447191	171447391	0.525000	chr15	74430600	74430800	0.555000
chr11	70916856	70917056	0.455000	chr15	74431200	74431400	0.575000
chr1	74458076	74458276	0.415000	chr15	74431800	74432000	0.605000
chr11	69669650	69670650	0.514000	chr15	74433000	74434000	0.757000
chr2	174151747	174152547	0.387500	chr15	74434800	74435600	0.542500
chr10	48718553	48718753	0.550000	chr15	74436200	74436400	0.560000
chr9	81817143	81817343	0.505000	chr15	74438800	74439000	0.520000
chr17	76711225	76711425	0.480000	chr15	74456000	74456200	0.530000
chr21	9319647	9320047	0.452500	chr15	74461000	74461400	0.627500
chr9	96508882	96509682	0.413750	chr15	74462000	74462800	0.456250
chr2	226314331	226314731	0.325000	chr15	74464200	74464600	0.462500
chr18	22794668	22794868	0.455000	chr15	74482800	74483000	0.490000
chr2	20387163	20387763	0.480000	chr15	74489800	74490400	0.533333
chr4	137020260	137020460	0.420000	chr15	74512200	74512400	0.445000
chr17	53103479	53103679	0.380000	chr1	57451800	57452000	0.400000
chr3	114830661	114830861	0.380000	chr15	74530000	74530200	0.415000
chr10	75676727	75676927	0.450000	chr15	74535600	74535800	0.460000
chr17	35037997	35038397	0.480000	chr15	74540800	74541200	0.667500
chr14	84788843	84789243	0.425000	chr15	74541800	74542200	0.500000
chr14	64354184	64354384	0.430000	chr15	74543800	74544000	0.525000
chr15	29242881	29243081	0.610000	chr15	74546200	74546400	0.630000
chr11	23022992	23023392	0.500000	chr1	5745800	5746200	0.662500
chr7	66962909	66963109	0.500000	chr15	74580600	74580800	0.515000
chr5	118306262	118306462	0.430000	chr15	74584800	74585000	0.565000
chr13	31870170	31870370	0.405000	chr15	74588600	74588800	0.565000
chr2	174453510	174453710	0.515000	chr15	74594600	74594800	0.575000
chr11	62427229	62427629	0.527500	chr15	74595400	74595800	0.605000
chr3	6490617	6490817	0.615000	chr15	74596400	74596600	0.630000
chr8	85996488	85996688	0.520000	chr15	74598400	74598600	0.635000
chr1	63612423	63613223	0.443750	chr15	74599400	74600200	0.568750
chr13	75626942	75627142	0.325000	chr15	74600600	74600800	0.605000
chr9	129331339	129331939	0.491667	chr15	74602000	74602600	0.626667
chr22	45540805	45541405	0.543333	chr15	74603200	74603800	0.625000
chr8	29820505	29821105	0.463333	chr15	74604600	74605200	0.646667
chr15	99091912	99092312	0.482500	chr15	74605800	74606200	0.510000
chr18	10481808	10482008	0.490000	chr15	74608800	74609000	0.645000
chr14	48878806	48879006	0.555000	chr15	74609400	74609600	0.600000
chr2	122490822	122491422	0.426667	chr15	74610400	74611000	0.606667
chr15	63366243	63366443	0.525000	chr15	74614800	74615000	0.685000
chr12	52706925	52707325	0.482500	chr15	74615600	74616000	0.775000
chr6	15115325	15115525	0.460000	chr15	74616400	74616600	0.625000
chr16	63748655	63748855	0.400000	chr15	74617000	74617200	0.420000
chr17	2771100	2771300	0.545000	chr15	74621200	74621400	0.590000
chr13	113636288	113636688	0.540000	chr15	74624000	74624400	0.565000
chr8	31654524	31654924	0.457500	chr15	74627200	74627600	0.555000
chr15	82542183	82542383	0.505000	chr15	74628200	74628400	0.535000
chr7	140326133	140326333	0.520000	chr15	74631000	74631200	0.550000
chr1	46393653	46393853	0.500000	chr15	74632000	74632200	0.550000
chr11	73808941	73809141	0.500000	chr15	74635200	74635400	0.530000
chr9	86962099	86962699	0.436667	chr15	74642400	74643000	0.481667
chr2	196010469	196010869	0.320000	chr15	74653400	74653800	0.445000
chr10	5161642	5161842	0.410000	chr15	74657800	74658000	0.420000
chr8	27852883	27853083	0.500000	chr15	74696000	74696200	0.605000
chr2	91021565	91021765	0.000000	chr15	74709000	74709200	0.360000
chr14	21425885	21426085	0.430000	chr15	74710400	74710600	0.455000
chr2	14066190	14066390	0.290000	chr15	74712400	74712600	0.340000
chr3	127814742	127814942	0.330000	chr15	74716800	74717000	0.390000
chr10	14179191	14179391	0.400000	chr15	74724000	74724200	0.460000
chr6	27425062	27425662	0.546667	chr15	74726000	74726600	0.715000
chr11	132578778	132578978	0.420000	chr15	74729600	74729800	0.495000
chr10	108536256	108536456	0.395000	chr15	74760400	74760600	0.500000
chr1	163917386	163917586	0.455000	chr15	74769000	74769200	0.460000
chr19	47722656	47722856	0.545000	chr15	74771200	74771400	0.560000
chr6	139279859	139280059	0.495000	chr15	74773800	74774000	0.525000
chr13	66954487	66954687	0.455000	chr15	74775200	74775400	0.540000
chr10	70054409	70054609	0.470000	chr15	74776800	74777000	0.605000
chr14	87949007	87949207	0.455000	chr15	74777400	74777600	0.525000
chr4	170196171	170196371	0.545000	chr15	74778000	74778200	0.605000
```
