## Supplementary material for "Interspecies regulatory landscapes and elements revealed by novel joint systematic integration of human and mouse blood cell epigenomes": Scripts for IDEAS modeling of epigenetic states jointly in human and mouse: S3V2_IDEAS_hg38_ccre2.cCRE.M.notall0.N.bed_matched.8.bed (part 5 of 14)

```
chr5	123983564	123983764	0.355000	chr15	74780200	74780400	0.530000
chr6	10171051	10172851	0.556111	chr15	74780800	74782600	0.646111
chr7	132282744	132283744	0.456000	chr15	74783200	74784200	0.604000
chr10	131061853	131062053	0.575000	chr15	74784600	74784800	0.585000
chr3	187720746	187720946	0.485000	chr15	74785400	74785600	0.515000
chr6	48439002	48439202	0.515000	chr15	74787000	74787200	0.635000
chr10	72342681	72342881	0.485000	chr15	74787600	74787800	0.575000
chr6	59300487	59301087	0.410000	chr15	74788400	74789000	0.531667
chr1	173242589	173242789	0.475000	chr15	74789400	74789600	0.575000
chr17	33496184	33496384	0.520000	chr15	74790200	74790400	0.580000
chr3	53922266	53922466	0.445000	chr15	74793800	74794000	0.600000
chr5	16092996	16093196	0.400000	chr15	74799600	74799800	0.540000
chr5	99019632	99019832	0.395000	chr15	74800200	74800400	0.635000
chr8	44271328	44271528	0.390000	chr15	74800800	74801000	0.605000
chr1	67916266	67916466	0.430000	chr15	74817400	74817600	0.625000
chr12	56549757	56549957	0.540000	chr15	74818800	74819000	0.600000
chr8	129012345	129012545	0.450000	chr15	74821400	74821600	0.525000
chr10	97495902	97496102	0.510000	chr15	74826600	74826800	0.685000
chr11	19965114	19965314	0.505000	chr15	74835400	74835600	0.620000
chr3	47033869	47034069	0.545000	chr15	74837600	74837800	0.600000
chr16	16962616	16962816	0.485000	chr15	74841200	74841400	0.555000
chr9	33458320	33458520	0.510000	chr15	74842600	74842800	0.580000
chr16	21188230	21188430	0.440000	chr15	74843200	74843400	0.745000
chr7	101385391	101385591	0.555000	chr15	74844000	74844200	0.630000
chr3	139993793	139994393	0.466667	chr15	74845400	74846000	0.566667
chr6	49537413	49537613	0.495000	chr15	74847600	74847800	0.540000
chr9	85356331	85356531	0.400000	chr15	74856000	74856200	0.585000
chr1	121581241	121581641	0.430000	chr15	74857000	74857400	0.485000
chr2	90025736	90025936	0.485000	chr15	74859600	74859800	0.495000
chr9	7057745	7058345	0.446667	chr15	74867800	74868400	0.475000
chr11	16300472	16300672	0.425000	chr15	74870200	74870400	0.440000
chrX	126840500	126840700	0.375000	chr15	74873000	74873200	0.670000
chr7	145391170	145391370	0.450000	chr15	74886200	74886400	0.465000
chr8	58736259	58736859	0.440000	chr15	74887600	74888200	0.468333
chr7	75104674	75105074	0.492500	chr15	74888800	74889200	0.532500
chr15	74723721	74723921	0.490000	chr15	74890000	74890200	0.670000
chr17	28858727	28858927	0.490000	chr15	74893800	74894000	0.495000
chr5	171894425	171894625	0.515000	chr15	74897400	74897600	0.575000
chrY	11360763	11360963	0.415000	chr15	74901600	74901800	0.485000
chr5	115068818	115069018	0.445000	chr15	74906200	74906400	0.620000
chr13	38896133	38896333	0.490000	chr15	74906800	74907000	0.660000
chrX	85082157	85082357	0.410000	chr15	74913200	74913400	0.420000
chr7	37992141	37992341	0.430000	chr15	74929600	74929800	0.505000
chr10	30271062	30271262	0.520000	chr15	74934400	74934600	0.565000
chr11	25649611	25649811	0.535000	chr15	74935400	74935600	0.575000
chr16	25241275	25241675	0.400000	chr15	74938000	74938400	0.642500
chr2	24920803	24921203	0.452500	chr15	74950400	74950800	0.475000
chr6	99191382	99191582	0.400000	chr15	74952200	74952400	0.530000
chr7	102866297	102866497	0.475000	chr15	74954600	74954800	0.550000
chr9	128560090	128560290	0.530000	chr15	74955200	74955400	0.585000
chr5	132425737	132426737	0.492000	chr15	74956200	74957200	0.707000
chr1	226112474	226112874	0.490000	chr15	74958400	74958800	0.635000
chr3	145552393	145552593	0.395000	chr15	74988200	74988400	0.405000
chr9	97960415	97960615	0.465000	chr15	74995400	74995600	0.770000
chr1	232477203	232477403	0.305000	chr15	75008200	75008400	0.310000
chrX	83452982	83453182	0.315000	chr15	75009000	75009200	0.320000
chr1	179209063	179209263	0.455000	chr15	75015400	75015600	0.540000
chr5	159152540	159152740	0.435000	chr15	75022800	75023000	0.485000
chr9	65412412	65412612	0.510000	chr15	75023400	75023600	0.585000
chr11	115754570	115754770	0.460000	chr15	75024200	75024400	0.485000
chr12	98574428	98574628	0.405000	chr15	75025200	75025400	0.515000
chrX	40405815	40406215	0.425000	chr15	75029400	75029800	0.605000
chr4	2213975	2214175	0.540000	chr15	75030200	75030400	0.570000
chr10	84911482	84911882	0.440000	chr15	75031800	75032200	0.485000
chr2	33742816	33743216	0.500000	chr15	75034600	75035000	0.510000
chr1	35792278	35792478	0.535000	chr15	75037800	75038000	0.540000
chr1	155806336	155806536	0.500000	chr15	75043000	75043200	0.615000
chr13	43116303	43116503	0.560000	chr15	75043600	75043800	0.595000
chr1	41008007	41008407	0.482500	chr15	75046200	75046600	0.542500
chr11	73794281	73794481	0.525000	chr15	75047200	75047400	0.560000
chr13	103734448	103734648	0.360000	chr15	75054600	75054800	0.375000
chr5	134019515	134019715	0.460000	chr15	75057800	75058000	0.480000
chr5	77360185	77360385	0.410000	chr15	75061400	75061600	0.480000
chr15	82658672	82659072	0.507500	chr15	75062000	75062400	0.550000
chr5	138410858	138411658	0.446250	chr15	75065600	75066400	0.507500
chr13	107431392	107431592	0.415000	chr15	75067200	75067400	0.475000
chr18	53943160	53943360	0.470000	chr15	75069600	75069800	0.545000
chr8	17707683	17708083	0.332500	chr15	75073200	75073600	0.402500
chr19	34357748	34358148	0.490000	chr15	75077600	75078000	0.552500
chr4	1348542	1348942	0.510000	chr15	75090200	75090600	0.515000
chr13	68854951	68855151	0.325000	chr15	75091800	75092000	0.360000
chr19	42985033	42985433	0.470000	chr15	75104800	75105200	0.490000
chr3	164783828	164784028	0.600000	chr15	75108600	75108800	0.635000
chr18	39600497	39600697	0.415000	chr15	75109800	75110000	0.605000
chrX	96035606	96035806	0.490000	chr15	75111200	75111400	0.520000
chr17	71567603	71568603	0.386000	chr15	75112400	75113400	0.404000
chr16	6577623	6577823	0.485000	chr15	75114400	75114600	0.520000
chr7	87468556	87469356	0.427500	chr15	75124800	75125600	0.473750
chr2	92020535	92020935	0.357500	chr15	75131000	75131400	0.370000
chr5	4047632	4047832	0.320000	chr15	75136200	75136400	0.405000
chr10	121285131	121285331	0.430000	chr15	75139200	75139400	0.525000
chr2	25338635	25339035	0.520000	chr15	75140200	75140600	0.530000
chr3	10925875	10926475	0.586667	chr15	75145200	75145800	0.625000
chrX	6899179	6899779	0.415000	chr15	75150000	75150600	0.468333
chr4	25866578	25866978	0.457500	chr15	75151800	75152200	0.482500
chr4	56317686	56318286	0.445000	chr15	75153200	75153800	0.491667
chr22	24364056	24364256	0.455000	chr15	75161200	75161400	0.535000
chr14	78830114	78830714	0.298333	chr15	75161800	75162400	0.348333
chr15	51864224	51864424	0.410000	chr15	75163400	75163600	0.420000
chr5	54170750	54170950	0.420000	chr15	75164800	75165000	0.525000
chr20	27194710	27195110	0.392500	chr15	75167600	75168000	0.442500
chr18	31924255	31924455	0.525000	chr15	75170800	75171000	0.560000
chr11	95846550	95846750	0.335000	chr15	75171600	75171800	0.425000
chr5	38921893	38922293	0.375000	chr15	75175600	75176000	0.435000
chr1	6914014	6914414	0.490000	chr15	75177600	75178000	0.582500
chr6	158408551	158408751	0.630000	chr15	75178600	75178800	0.725000
chr9	116271865	116272065	0.490000	chr15	75179400	75179600	0.500000
chr11	53515288	53515488	0.415000	chr15	75182400	75182600	0.490000
chrX	25752948	25753148	0.325000	chr15	75184800	75185000	0.405000
chr11	41787747	41788347	0.548333	chr15	75195600	75196200	0.673333
chr2	115646799	115647199	0.390000	chr15	75198600	75199000	0.500000
chr2	29259015	29259215	0.320000	chr15	75199800	75200000	0.425000
chr3	21602335	21602935	0.483333	chr15	75200800	75201400	0.608333
chr5	180311664	180311864	0.525000	chr15	75201800	75202000	0.780000
chr2	80060	80460	0.447500	chr15	75202600	75203000	0.705000
chr2	201594914	201595114	0.465000	chr15	75204000	75204200	0.525000
chr17	39031419	39031619	0.490000	chr15	75204800	75205000	0.660000
chr1	205272294	205272494	0.515000	chr15	75213600	75213800	0.600000
chr1	53640748	53640948	0.560000	chr15	75214400	75214600	0.660000
chr1	174026912	174027112	0.550000	chr15	75215600	75215800	0.590000
chrY	10403814	10404014	0.395000	chr15	75239600	75239800	0.425000
chr11	44409356	44409556	0.500000	chr1	5752400	5752600	0.530000
chr11	12320144	12320344	0.435000	chr15	75308200	75308400	0.550000
chr9	87962874	87963074	0.480000	chr15	75312600	75312800	0.490000
chr6	81100871	81101071	0.335000	chr1	57532400	57532600	0.385000
chr11	10900738	10900938	0.530000	chr15	75328800	75329000	0.620000
chr4	162281004	162281204	0.485000	chr15	75333800	75334000	0.490000
chr2	20639881	20640281	0.530000	chr15	75335800	75336200	0.592500
chr16	70127466	70128466	0.491000	chr15	75347200	75348200	0.692000
chr12	104233546	104233946	0.487500	chr15	75348600	75349000	0.637500
chr13	93115372	93115572	0.430000	chr15	75350000	75350200	0.585000
chr16	21718184	21718384	0.500000	chr15	75360600	75360800	0.560000
chr8	37152833	37153033	0.465000	chr15	75362400	75362600	0.645000
chr2	170505016	170505216	0.465000	chr15	75363000	75363200	0.565000
chr11	4271016	4271416	0.380000	chr15	75367000	75367400	0.410000
chr9	67699632	67700832	0.498333	chr15	75368000	75369200	0.617500
chr5	93717133	93717333	0.375000	chr15	75386000	75386200	0.520000
chr1	155218809	155219209	0.455000	chr15	75448200	75448600	0.500000
chr21	38355099	38358099	0.521667	chr15	75450200	75453200	0.607000
chr2	15042889	15044289	0.460714	chr15	75453800	75455200	0.697857
chr12	97426498	97427298	0.435000	chr15	75455600	75456400	0.610000
chr18	63411109	63411309	0.395000	chr15	75482200	75482400	0.565000
chr5	155278076	155278276	0.460000	chr15	75505200	75505400	0.480000
chr11	128998300	128998500	0.390000	chr15	75509000	75509200	0.435000
chr15	51635929	51636329	0.412500	chr15	75532400	75532800	0.430000
chr6	114431644	114431844	0.380000	chr15	75542600	75542800	0.435000
chrX	69244373	69244773	0.375000	chr15	75545000	75545400	0.457500
chr2	48370215	48370415	0.425000	chr15	75551200	75551400	0.460000
chr18	54234370	54234570	0.405000	chr15	75553600	75553800	0.470000
chr9	61654953	61655153	0.475000	chr15	75559400	75559600	0.505000
chr5	123237777	123237977	0.400000	chr15	75565400	75565600	0.430000
chrX	124826685	124826885	0.290000	chr15	75573000	75573200	0.400000
chr12	92584819	92585019	0.410000	chr15	75578000	75578200	0.520000
chr8	49204271	49205071	0.423750	chr15	75578800	75579600	0.686250
chr17	32047009	32047209	0.420000	chr1	57558200	57558400	0.500000
chr21	11869371	11869571	0.380000	chr15	75590400	75590600	0.405000
chr3	143350730	143351130	0.447500	chr15	75592000	75592400	0.465000
chr2	219457777	219457977	0.465000	chr15	75596800	75597000	0.470000
chr7	117420004	117420204	0.305000	chr15	75597800	75598000	0.400000
chr2	80375313	80375513	0.465000	chr15	75606800	75607000	0.525000
chr6	73857366	73857566	0.435000	chr15	75607400	75607600	0.475000
chr13	105825152	105825952	0.467500	chr15	75625200	75626000	0.673750
chr16	51984795	51984995	0.400000	chr15	75635200	75635400	0.460000
chr7	127947602	127948202	0.426667	chr15	75637200	75637800	0.485000
chr18	16070450	16070850	0.407500	chr15	75638400	75638800	0.475000
chr19	4150515	4152515	0.517500	chr15	75639200	75641200	0.551000
chr7	141189311	141189511	0.570000	chr15	75647000	75647200	0.595000
chr5	33451370	33451770	0.497500	chr15	75647600	75648000	0.735000
chr20	40530439	40530639	0.535000	chr15	75648800	75649000	0.560000
chr9	94065608	94065808	0.445000	chr15	75650400	75650600	0.535000
chr11	115950377	115950777	0.475000	chr15	75651400	75651800	0.620000
chr14	102733115	102733315	0.555000	chr15	75652600	75652800	0.590000
chr4	104167476	104167676	0.430000	chr15	75661000	75661200	0.655000
chr1	220910963	220911163	0.505000	chr15	75665600	75665800	0.510000
chr6	120467086	120467286	0.550000	chr15	75667000	75667200	0.620000
chr20	15952089	15952289	0.425000	chr15	75683800	75684000	0.655000
chr8	28164086	28164486	0.400000	chr15	75686200	75686600	0.600000
chr11	117270193	117270993	0.490000	chr15	75694200	75695000	0.573750
chr17	74928717	74928917	0.555000	chr15	75697000	75697200	0.665000
chr2	111158121	111159321	0.465833	chr15	75699600	75700800	0.641667
chr1	200959724	200959924	0.570000	chr15	75703800	75704000	0.595000
chr3	52653718	52653918	0.520000	chr15	75712800	75713000	0.725000
chr2	172925080	172925280	0.535000	chr15	75716400	75716600	0.625000
chrY	9509123	9509323	0.500000	chr15	75721200	75721400	0.575000
chr10	77479319	77479519	0.515000	chr15	75723800	75724000	0.570000
chr5	108633600	108633800	0.470000	chr15	75728400	75728600	0.610000
chr1	80644087	80644287	0.515000	chr15	75733000	75733200	0.580000
chr4	176629954	176630554	0.443333	chr15	75738600	75739200	0.681667
chr2	135186419	135186619	0.530000	chr15	75752000	75752200	0.585000
chr15	45065175	45065575	0.482500	chr15	75758400	75758800	0.622500
chr3	169557622	169557822	0.355000	chr15	75759600	75759800	0.365000
chr14	83226245	83226445	0.480000	chr15	75775400	75775600	0.560000
chr17	50046660	50046860	0.605000	chr15	75786200	75786400	0.610000
chr2	183000671	183000871	0.385000	chr15	75799400	75799600	0.350000
chr15	92729226	92729426	0.560000	chr15	75802200	75802400	0.635000
chr1	169584744	169584944	0.430000	chr15	75810000	75810200	0.535000
chr7	68917822	68918022	0.405000	chr15	75814800	75815000	0.480000
chr6	163782367	163782567	0.425000	chr15	75831600	75831800	0.495000
chr16	58597371	58597571	0.430000	chr15	75832200	75832400	0.490000
chr8	108747331	108747531	0.410000	chr15	75837000	75837200	0.480000
chr18	15382733	15382933	0.370000	chr15	75841800	75842000	0.380000
chr11	68706738	68708338	0.478750	chr15	75843000	75844600	0.700000
chr5	63954988	63955188	0.340000	chr15	75872600	75872800	0.365000
chr3	18581085	18581285	0.385000	chr15	75892000	75892200	0.435000
chr2	21887606	21887806	0.310000	chr15	75895800	75896000	0.360000
chr6	107154310	107154710	0.402500	chr15	75902200	75902600	0.480000
chr3	183660972	183661172	0.545000	chr15	75903800	75904000	0.715000
chr3	189606438	189606638	0.435000	chr15	75904400	75904600	0.625000
chr12	67662186	67662386	0.365000	chr15	75921800	75922000	0.450000
chr11	66078890	66079090	0.470000	chr15	75923800	75924000	0.495000
chr8	90577606	90577806	0.450000	chr15	75928800	75929000	0.455000
chrY	8692411	8692611	0.355000	chr15	75946000	75946200	0.415000
chr4	148427779	148428179	0.385000	chr15	75947200	75947600	0.415000
chr7	98950555	98950755	0.435000	chr15	75952600	75952800	0.440000
chr22	24064134	24064334	0.495000	chr15	75976800	75977000	0.570000
chr11	54249961	54250161	0.400000	chr15	75984800	75985000	0.415000
chr17	82988189	82988589	0.372500	chr15	76006400	76006800	0.395000
chr1	121442445	121443045	0.383333	chr15	76012000	76012600	0.398333
chr7	136637961	136638161	0.410000	chr15	76057000	76057200	0.430000
chr10	87257594	87257794	0.295000	chr15	76057600	76057800	0.375000
chr3	107402795	107402995	0.440000	chr15	76059000	76059200	0.485000
chr6	63670293	63670493	0.545000	chr15	76059800	76060000	0.870000
chr11	65371870	65372070	0.515000	chr15	76060400	76060600	0.585000
chr16	29669854	29670054	0.435000	chr15	76065400	76065600	0.510000
chr12	104866108	104866508	0.362500	chr15	76134600	76135000	0.437500
chr2	60303167	60303367	0.470000	chr15	76139600	76139800	0.525000
chr5	146316709	146316909	0.545000	chr15	76148000	76148200	0.580000
chr4	75836358	75836958	0.473333	chr15	76150600	76151200	0.553333
chr8	11617524	11617724	0.550000	chr15	76163400	76163600	0.610000
chr17	64231242	64231442	0.470000	chr15	76169200	76169400	0.525000
chr11	14532234	14532434	0.460000	chr15	76185800	76186000	0.540000
chr15	74285476	74285676	0.555000	chr15	76190800	76191000	0.650000
chr1	16336583	16336783	0.525000	chr15	76196600	76196800	0.615000
chr9	108604039	108604239	0.535000	chr15	76199200	76199400	0.540000
chr19	42669032	42669232	0.520000	chr15	76206600	76206800	0.620000
chr7	95168737	95168937	0.370000	chr15	76208800	76209000	0.530000
chr11	20530377	20530577	0.515000	chr15	76210000	76210200	0.575000
chr3	25164380	25164780	0.320000	chr15	76219000	76219400	0.367500
chr3	109459094	109459494	0.412500	chr15	76235200	76235600	0.425000
chr6	124027910	124028110	0.385000	chr15	76263000	76263200	0.440000
chr8	100060052	100060252	0.350000	chr15	76286400	76286600	0.380000
chrX	124092083	124092283	0.320000	chr15	76289800	76290000	0.385000
chr7	58051546	58051746	0.360000	chr15	76305200	76305400	0.365000
chr6	170719038	170720438	0.497857	chr15	76310600	76312000	0.572143
chr6	127260702	127260902	0.430000	chr15	76312800	76313000	0.480000
chrX	58210345	58210545	0.480000	chr15	76313800	76314000	0.600000
chr15	92055524	92055924	0.435000	chr15	76327200	76327600	0.490000
chr11	51736412	51736612	0.420000	chr15	76330400	76330600	0.580000
chr15	90168144	90168344	0.555000	chr15	76334000	76334200	0.610000
chr6	90478484	90478684	0.560000	chr15	76335200	76335400	0.630000
chr17	39050318	39052918	0.491538	chr15	76335800	76338400	0.564231
chr2	158240560	158240760	0.520000	chr15	76339200	76339400	0.530000
chr19	8212272	8212472	0.575000	chr15	76340200	76340400	0.715000
chr1	16705972	16706372	0.545000	chr15	76341000	76341400	0.645000
chr19	33764317	33764517	0.530000	chr15	76342600	76342800	0.765000
chr4	7952359	7952559	0.495000	chr15	76345800	76346000	0.610000
chr16	14015925	14016125	0.470000	chr15	76390200	76390400	0.475000
chr13	87199394	87199794	0.325000	chr15	76533400	76533800	0.380000
chr17	67762788	67762988	0.490000	chr15	76732400	76732600	0.535000
chr1	49372391	49372591	0.385000	chr15	76903400	76903600	0.455000
chr17	82103448	82103848	0.655000	chr15	76905200	76905600	0.697500
chr4	42958674	42958874	0.305000	chr15	76908000	76908200	0.305000
chr2	101434657	101435057	0.555000	chr15	76931400	76931800	0.732500
chrY	5513827	5514227	0.310000	chr15	76935600	76936000	0.392500
chr7	51782908	51783108	0.445000	chr15	76951200	76951400	0.475000
chr4	75099351	75099551	0.490000	chr15	76973400	76973600	0.585000
chr4	157623405	157623605	0.395000	chr15	76976600	76976800	0.500000
chr6	113777755	113777955	0.430000	chr15	76982800	76983000	0.515000
chr11	26272077	26272277	0.430000	chr15	76984000	76984200	0.435000
chr4	20947372	20947772	0.425000	chr15	76988600	76989000	0.555000
chr6	3186525	3186725	0.475000	chr15	76991200	76991400	0.590000
chr13	112041949	112042149	0.530000	chr15	76992400	76992600	0.585000
chr3	96416321	96416521	0.540000	chr15	76994000	76994200	0.545000
chr10	33575290	33575490	0.540000	chr15	76995000	76995200	0.715000
chr7	143217888	143218288	0.500000	chr15	76996800	76997200	0.640000
chr18	27375532	27375732	0.475000	chr15	76998800	76999000	0.490000
chrX	33390089	33390289	0.440000	chr15	77003000	77003200	0.550000
chr19	32987326	32987526	0.465000	chr15	77003600	77003800	0.480000
chr10	73787121	73787521	0.495000	chr15	77004200	77004600	0.577500
chr13	44986468	44986668	0.565000	chr15	77013000	77013200	0.570000
chrX	134366708	134366908	0.470000	chr15	77013800	77014000	0.550000
chr9	65409798	65409998	0.615000	chr15	77014600	77014800	0.625000
chr4	22598332	22598532	0.505000	chr15	77020000	77020200	0.575000
chr11	7893330	7893530	0.460000	chr15	77022000	77022200	0.485000
chr12	112502342	112502542	0.465000	chr15	77024400	77024600	0.535000
chr6	36976825	36977025	0.500000	chr15	77028200	77028400	0.710000
chr1	223078488	223078688	0.510000	chr15	77029600	77029800	0.620000
chrY	25477201	25477401	0.605000	chr15	77031400	77031600	0.610000
chrX	53179498	53179698	0.445000	chr15	77035200	77035400	0.635000
chr11	35367939	35368139	0.340000	chr15	77064600	77064800	0.365000
chr5	102324715	102325315	0.361667	chr15	77067400	77068000	0.366667
chr2	230881368	230881568	0.545000	chr15	77071000	77071200	0.765000
chr6	42627591	42628191	0.425000	chr15	77078800	77079400	0.498333
chr19	48451797	48451997	0.545000	chr15	77083800	77084000	0.640000
chr16	25198395	25198595	0.465000	chr15	77107800	77108000	0.495000
chrX	140733814	140734214	0.402500	chr15	77118800	77119200	0.420000
chr1	233257965	233258165	0.445000	chr15	77137800	77138000	0.480000
chr6	153432691	153432891	0.280000	chr15	77144200	77144400	0.415000
chr3	113076654	113077054	0.425000	chr15	77160600	77161000	0.435000
chr16	75616253	75616453	0.375000	chr15	77163000	77163200	0.380000
chr2	6824467	6824667	0.410000	chr15	77163800	77164000	0.435000
chr6	123435520	123435720	0.360000	chr15	77179800	77180000	0.405000
chrX	60374333	60374533	0.415000	chr15	77180800	77181000	0.425000
chr11	60753650	60753850	0.440000	chr15	77181600	77181800	0.475000
chr3	25156624	25156824	0.385000	chr15	77185400	77185600	0.435000
chr1	193348349	193348749	0.385000	chr15	77187800	77188200	0.397500
chr2	182027671	182027871	0.420000	chr15	77229000	77229200	0.470000
chr2	79256198	79256398	0.435000	chr1	57727200	57727400	0.470000
chrX	106072266	106072666	0.360000	chr15	77293000	77293400	0.380000
chr1	56985656	56986056	0.425000	chr15	77335400	77335800	0.472500
chr1	7338437	7338637	0.450000	chr15	77339200	77339400	0.500000
chr3	156030386	156030586	0.380000	chr15	77354200	77354400	0.400000
chr12	124186991	124187191	0.340000	chr15	77386800	77387000	0.345000
chr10	60044202	60044402	0.370000	chr15	77406200	77406400	0.380000
chr5	81902019	81902219	0.320000	chr15	77409800	77410000	0.360000
chr15	20893540	20894140	0.395000	chr15	77413400	77414000	0.403333
chr2	131199899	131200499	0.373333	chr15	77414800	77415400	0.401667
chr1	99432730	99432930	0.350000	chr15	77416200	77416400	0.380000
chr2	69112191	69114191	0.453000	chr15	77419200	77421200	0.645000
chr20	14605068	14605268	0.400000	chr15	77493400	77493600	0.460000
chr1	19005401	19005601	0.405000	chr15	77496800	77497000	0.535000
chr12	13745578	13746178	0.410000	chr15	77508600	77509200	0.488333
chr2	160037671	160037871	0.395000	chr15	77538000	77538200	0.415000
chr15	98687805	98688005	0.505000	chr15	77543400	77543600	0.680000
chr1	50441236	50441436	0.480000	chr15	77546200	77546400	0.505000
chr4	41890046	41890246	0.470000	chr15	77557200	77557400	0.595000
chr2	151594757	151595357	0.425000	chr15	77569400	77570000	0.561667
chr7	51310381	51310581	0.520000	chr15	77581400	77581600	0.565000
chrX	100894463	100894663	0.510000	chr15	77584400	77584600	0.565000
chr1	33727877	33728077	0.475000	chr15	77600000	77600200	0.570000
chr15	66598132	66598332	0.595000	chr15	77604600	77604800	0.635000
chr20	48981241	48981441	0.420000	chr15	77607600	77607800	0.655000
chr4	167509124	167509524	0.452500	chr15	77608800	77609200	0.502500
chr5	63857535	63857735	0.485000	chr15	77617600	77617800	0.560000
chr5	73787163	73787563	0.432500	chr15	77618400	77618800	0.457500
chr13	99645085	99645285	0.450000	chr15	77620400	77620600	0.655000
chr12	108428917	108429717	0.432500	chr15	77622400	77623200	0.603750
chr17	62581133	62581333	0.475000	chr15	77632800	77633000	0.805000
chr14	18914066	18914466	0.637500	chr15	77633400	77633800	0.707500
chr5	41163346	41163746	0.447500	chr15	77634400	77634800	0.637500
chr2	96699075	96699475	0.562500	chr15	77642800	77643200	0.580000
chr12	1954663	1954863	0.510000	chr15	77650400	77650600	0.565000
chr4	113728343	113728543	0.395000	chr15	77655000	77655200	0.555000
chr8	10604601	10604801	0.510000	chr15	77659800	77660000	0.585000
chr10	86762635	86762835	0.435000	chr15	77682200	77682400	0.465000
chr13	61979296	61979496	0.405000	chr1	57770800	57771000	0.420000
chr3	139706298	139706498	0.545000	chr15	77734000	77734200	0.590000
chr4	58541765	58541965	0.415000	chr15	77737600	77737800	0.530000
chr7	152578467	152578667	0.515000	chr15	77738200	77738400	0.545000
chr16	57378417	57378617	0.480000	chr15	77753400	77753600	0.580000
chr14	86092724	86092924	0.485000	chr15	77785000	77785200	0.545000
chr9	33937335	33937535	0.500000	chr15	77803600	77803800	0.540000
chr2	25291767	25291967	0.550000	chr15	77820400	77820600	0.665000
chr2	202081618	202081818	0.530000	chr15	77821600	77821800	0.580000
chr11	75322298	75322898	0.490000	chr15	77859000	77859600	0.530000
chr6	118772720	118772920	0.395000	chr15	77870600	77870800	0.620000
chr6	168214536	168214736	0.535000	chr15	77875200	77875400	0.610000
chr17	46766310	46766710	0.555000	chr15	77876400	77876800	0.627500
chr20	54589496	54589696	0.465000	chr15	77888000	77888200	0.585000
chr20	33304590	33305390	0.506250	chr15	77891000	77891800	0.647500
chr2	110128806	110129006	0.435000	chr1	57790000	57790200	0.475000
chr1	150387658	150387858	0.535000	chr15	77900400	77900600	0.665000
chr19	49073506	49073706	0.515000	chr15	77902000	77902200	0.575000
chr11	92646175	92646375	0.445000	chr15	77903000	77903200	0.675000
chr15	52445739	52446139	0.457500	chr15	77908200	77908600	0.612500
chr2	26205952	26206552	0.450000	chr15	77909200	77909800	0.610000
chr11	119011359	119011959	0.521667	chr15	77910400	77911000	0.585000
chr6	137714290	137714490	0.450000	chr15	77917400	77917600	0.590000
chr13	75088945	75089145	0.350000	chr15	77926800	77927000	0.560000
chr1	155692869	155693069	0.375000	chr15	77930600	77930800	0.385000
chr8	42614640	42614840	0.545000	chr15	77939200	77939400	0.665000
chr5	124630142	124630342	0.455000	chr15	77944400	77944600	0.640000
chr8	117070315	117070515	0.495000	chr15	77953000	77953200	0.630000
chr4	51872984	51873184	0.465000	chr15	77959400	77959600	0.580000
chr12	45508561	45508961	0.400000	chr15	77974000	77974400	0.612500
chr22	20035397	20035597	0.565000	chr15	77979200	77979400	0.655000
chr2	234674941	234675141	0.530000	chr15	77988400	77988600	0.675000
chrX	101309372	101309572	0.530000	chr15	77989400	77989600	0.540000
chr6	27469243	27469643	0.492500	chr15	77990400	77990800	0.595000
chr6	158698576	158698976	0.460000	chr15	77992000	77992400	0.627500
chrY	16111603	16112603	0.440000	chr15	77994200	77995200	0.603000
chr3	25343780	25344180	0.410000	chr15	78000000	78000400	0.635000
chr14	38033683	38033883	0.480000	chr15	78019000	78019200	0.485000
chr12	100823305	100823505	0.335000	chr15	78032800	78033000	0.345000
chr13	49826904	49827104	0.355000	chr15	78034000	78034200	0.430000
chr12	82206506	82206706	0.460000	chr15	78034800	78035000	0.495000
chr15	38218378	38219178	0.417500	chr15	78035400	78036200	0.483750
chr2	83685342	83685542	0.375000	chr15	78041000	78041200	0.325000
chr4	79608090	79608290	0.360000	chr15	78044600	78044800	0.375000
chr2	234889006	234889406	0.505000	chr15	78047800	78048200	0.510000
chr19	23862963	23863963	0.399000	chr15	78049800	78050800	0.435000
chr12	10202252	10202452	0.475000	chr15	78052200	78052400	0.520000
chr19	20657885	20658085	0.430000	chr15	78055000	78055200	0.435000
chr22	35052223	35052623	0.502500	chr15	78056800	78057200	0.505000
chr16	26789069	26789669	0.406667	chr15	78059200	78059800	0.518333
chr4	12998917	12999117	0.390000	chr15	78062000	78062200	0.520000
chr15	72868550	72868950	0.465000	chr15	78065400	78065800	0.480000
chr9	108226154	108226554	0.430000	chr15	78067600	78068000	0.450000
chr3	124768491	124768691	0.445000	chr15	78068800	78069000	0.450000
chr5	89005195	89005395	0.380000	chr15	78070200	78070400	0.475000
chr12	114052394	114052594	0.415000	chr15	78072600	78072800	0.495000
chr14	24027001	24027601	0.386667	chr15	78077200	78077800	0.761667
chr2	30703162	30703562	0.467500	chr15	78082400	78082800	0.557500
chr16	21133457	21133857	0.487500	chr15	78088000	78088400	0.502500
chr16	6986618	6986818	0.460000	chr15	78092200	78092400	0.570000
chr5	149485388	149485588	0.490000	chr15	78103800	78104000	0.550000
chrY	5358287	5358487	0.425000	chr15	78106000	78106200	0.540000
chr10	101034060	101034260	0.510000	chr15	78108400	78108600	0.630000
chr4	148230368	148230568	0.510000	chr15	78111400	78111600	0.540000
chr11	133429165	133429565	0.440000	chr15	78113200	78113600	0.457500
chr1	42168978	42169578	0.526667	chr15	78131400	78132000	0.725000
chrY	411156	411356	0.465000	chr15	78147400	78147600	0.500000
chr12	36503313	36503513	0.385000	chr15	78148600	78148800	0.420000
chr14	66024873	66025073	0.565000	chr15	78149200	78149400	0.730000
chr1	53492134	53492334	0.480000	chr15	78149800	78150000	0.655000
chr16	69393204	69393604	0.467500	chr15	78162000	78162400	0.535000
chr12	65942360	65942560	0.270000	chr15	78167600	78167800	0.430000
chr13	67404032	67404232	0.410000	chr15	78171400	78171600	0.445000
chr9	85186251	85186451	0.440000	chr15	78173400	78173600	0.530000
chr3	119660784	119660984	0.500000	chr15	78174600	78174800	0.605000
chr12	65250275	65250475	0.455000	chr15	78177400	78177600	0.515000
chr5	150171681	150171881	0.465000	chr15	78181000	78181200	0.590000
chr8	118296501	118296701	0.445000	chr15	78194600	78194800	0.645000
chr4	85459880	85460280	0.412500	chr15	78195600	78196000	0.530000
chr4	102310924	102311124	0.375000	chr15	78203400	78203600	0.615000
chr8	45587943	45588143	0.390000	chr15	78211600	78211800	0.530000
chr17	35212229	35212429	0.495000	chr15	78212600	78212800	0.665000
chrX	44469420	44469820	0.492500	chr15	78216600	78217000	0.542500
chr2	77220060	77220260	0.480000	chr15	78241000	78241200	0.565000
chr15	42243582	42243782	0.540000	chr15	78242200	78242400	0.575000
chr14	74282448	74283448	0.499000	chr15	78243400	78244400	0.558000
chr20	8632861	8633261	0.405000	chr15	78245600	78246000	0.495000
chrX	40057906	40058506	0.435000	chr15	78247800	78248400	0.523333
chr3	10862109	10862309	0.470000	chr15	78259400	78259600	0.485000
chr15	99972439	99974239	0.517222	chr15	78263400	78265200	0.683333
chr12	27696887	27697087	0.435000	chr15	78265800	78266000	0.445000
chr10	43876781	43876981	0.515000	chr15	78272400	78272600	0.540000
chr15	79865649	79865849	0.485000	chr15	78275200	78275400	0.590000
chr7	39789749	39789949	0.525000	chr15	78276600	78276800	0.580000
chr6	75056832	75057032	0.410000	chr15	78284800	78285000	0.460000
chr11	107187972	107188172	0.380000	chr15	78291800	78292000	0.455000
chr17	47501252	47501452	0.550000	chr15	78299600	78299800	0.690000
chr14	18382210	18382410	0.395000	chr15	78300200	78300400	0.515000
chr3	28802056	28802256	0.425000	chr15	78301400	78301600	0.440000
chr5	102661957	102662157	0.385000	chr15	78302000	78302200	0.395000
chr22	27940229	27940429	0.290000	chr15	78302600	78302800	0.310000
chr22	43470392	43470992	0.480000	chr15	78303400	78304000	0.596667
chr3	148992995	148993195	0.465000	chr15	78304600	78304800	0.620000
chr9	77528650	77529250	0.468333	chr15	78306200	78306800	0.540000
chr8	121506628	121507228	0.455000	chr15	78308000	78308600	0.513333
chr10	14931682	14931882	0.450000	chr15	78315800	78316000	0.560000
chr3	22836795	22837395	0.503333	chr15	78316800	78317400	0.538333
chr6	81223198	81223398	0.430000	chr15	78327600	78327800	0.460000
chr11	55035797	55035997	0.370000	chr15	78353200	78353400	0.485000
chr8	3767010	3767610	0.491667	chr15	78361000	78361600	0.500000
chr21	8336865	8337065	0.535000	chr15	78366000	78366200	0.585000
chr1	212236110	212236310	0.460000	chr15	78375200	78375400	0.610000
chr1	199032417	199032617	0.455000	chr15	78397000	78397200	0.590000
chr10	131956415	131956615	0.465000	chr15	78399200	78399400	0.475000
chr20	26899118	26899318	0.385000	chr15	78402200	78402400	0.415000
chr18	19538138	19538338	0.375000	chr15	78420400	78420600	0.440000
chrX	54715855	54716055	0.475000	chr15	78423000	78423200	0.505000
chr1	145436437	145437437	0.449000	chr15	78437600	78438600	0.620000
chr15	24002661	24002861	0.445000	chr15	78439000	78439200	0.510000
chr18	29493924	29494124	0.465000	chr15	78442000	78442200	0.535000
chr7	48617925	48618125	0.495000	chr15	78448600	78448800	0.515000
chr1	198113361	198113561	0.350000	chr15	78453600	78453800	0.430000
chr3	180194991	180195191	0.350000	chr15	78455200	78455400	0.465000
chr3	103550597	103550797	0.425000	chr15	78455800	78456000	0.480000
chr5	34051171	34051371	0.355000	chr15	78456600	78456800	0.325000
chr7	121084644	121084844	0.375000	chr15	78457200	78457400	0.385000
chr12	61013918	61014118	0.375000	chr15	78482400	78482600	0.435000
chr3	171741356	171741556	0.370000	chr15	78493000	78493200	0.360000
chr13	50852786	50852986	0.350000	chr15	78506200	78506400	0.440000
chr1	9762609	9762809	0.625000	chr15	78507400	78507600	0.640000
chr3	39233249	39233449	0.430000	chr15	78520400	78520600	0.475000
chr2	130343608	130344208	0.551667	chr15	78540200	78540800	0.673333
chr9	11808067	11808267	0.305000	chr15	78541600	78541800	0.395000
chr16	2128584	2129184	0.538333	chr15	78565000	78565600	0.606667
chr10	127996633	127996833	0.510000	chr15	78566200	78566400	0.565000
chr6	35113338	35113738	0.422500	chr15	78599200	78599600	0.532500
chr13	28795636	28795836	0.515000	chr15	78604400	78604600	0.555000
chr15	31212443	31212643	0.470000	chr15	78618600	78618800	0.510000
chr9	70704089	70704489	0.412500	chr15	78625600	78626000	0.527500
chr16	13009330	13009530	0.485000	chr15	78638800	78639000	0.595000
chr2	129580758	129581358	0.533333	chr15	78641000	78641600	0.685000
chr10	82233572	82233772	0.445000	chr15	78642000	78642200	0.505000
chr17	23538783	23538983	0.415000	chr15	78669000	78669200	0.495000
chr2	132336689	132337089	0.407500	chr15	78672000	78672400	0.510000
chr17	7204734	7204934	0.575000	chr15	78680800	78681000	0.610000
chr1	143506958	143507158	0.400000	chr15	78696000	78696200	0.525000
chr5	67608568	67608768	0.410000	chr15	78706600	78706800	0.415000
chr9	121810277	121810477	0.555000	chr15	78709400	78709600	0.615000
chr14	66209518	66209718	0.400000	chr15	78715000	78715200	0.475000
chr2	16902121	16902321	0.470000	chr15	78720200	78720400	0.615000
chr10	49276300	49276500	0.505000	chr15	78727000	78727200	0.580000
chr10	104376969	104377169	0.385000	chr15	78738200	78738400	0.620000
chr19	27281104	27281304	0.425000	chr15	78740600	78740800	0.625000
chr16	55441344	55441544	0.455000	chr15	78751000	78751200	0.680000
chr9	130635820	130637220	0.561429	chr15	78756200	78757600	0.602143
chr7	101550524	101550724	0.605000	chr15	78758600	78758800	0.610000
chr16	69432978	69433378	0.457500	chr15	78760200	78760600	0.660000
chr6	161445147	161445347	0.605000	chr15	78761600	78761800	0.630000
chr16	63418227	63418427	0.445000	chr15	78763000	78763200	0.545000
chr1	7614808	7615208	0.535000	chr15	78764200	78764600	0.612500
chr10	125537150	125537350	0.475000	chr15	78780200	78780400	0.615000
chr11	117846643	117846843	0.400000	chr15	78790200	78790400	0.455000
chr6	137507955	137508155	0.370000	chr15	78808600	78808800	0.480000
chr4	76023444	76023644	0.450000	chr15	78810400	78810600	0.705000
chr9	14355396	14355996	0.498333	chr15	78811200	78811800	0.723333
chr16	36185727	36186327	0.356667	chr15	78860200	78860800	0.395000
chr1	185994500	185994700	0.380000	chr15	78872200	78872400	0.470000
chr2	72953133	72954133	0.529000	chr15	78872800	78873800	0.648000
chr2	69631349	69631549	0.365000	chr15	78874400	78874600	0.455000
chr1	229311533	229311933	0.447500	chr15	78875200	78875600	0.482500
chr6	33274036	33274236	0.475000	chr15	78877000	78877200	0.515000
chr15	4652605	4652805	0.000000	chr15	78878400	78878600	0.355000
chr9	109790488	109790688	0.490000	chr15	78879200	78879400	0.575000
chr15	66273378	66273578	0.460000	chr15	78902400	78902600	0.515000
chr13	101624978	101625378	0.390000	chr15	78908800	78909200	0.500000
chr10	238232	238632	0.485000	chr15	78909800	78910200	0.500000
chr5	130232025	130232225	0.410000	chr15	78911200	78911400	0.510000
chr6	116182570	116182770	0.370000	chr15	78912400	78912600	0.385000
chr2	28407334	28407534	0.535000	chr15	78914000	78914200	0.560000
chr3	37166938	37167138	0.520000	chr15	78915400	78915600	0.545000
chr5	124362833	124363433	0.378333	chr15	78916800	78917400	0.425000
chr5	114103976	114104176	0.400000	chr15	78923200	78923400	0.495000
chr1	235853591	235853791	0.505000	chr15	78926400	78926600	0.590000
chr1	120002127	120002527	0.465000	chr15	78927000	78927400	0.535000
chr6	131100882	131101082	0.490000	chr15	78931000	78931200	0.530000
chr19	46277798	46277998	0.555000	chr15	78937200	78937400	0.565000
chr5	13857101	13857701	0.368333	chr15	78939000	78939600	0.376667
chr19	2711258	2711458	0.530000	chr15	78944000	78944200	0.595000
chr8	138955568	138955768	0.570000	chr15	78945000	78945200	0.795000
chr5	14076765	14076965	0.530000	chr15	78976600	78976800	0.565000
chr4	177755540	177755740	0.430000	chr15	78977200	78977400	0.605000
chr10	116152217	116152417	0.475000	chr15	78979800	78980000	0.500000
chr10	32928572	32928772	0.345000	chr15	78982800	78983000	0.475000
chr4	82247128	82247328	0.380000	chr15	78988600	78988800	0.580000
chr17	48703081	48703281	0.460000	chr15	79002600	79002800	0.475000
chr10	78422671	78423071	0.522500	chr15	79004400	79004800	0.562500
chr5	4506917	4507117	0.390000	chr15	79007200	79007400	0.515000
chr16	22520152	22520352	0.510000	chr15	79028400	79028600	0.530000
chr4	89091156	89091356	0.480000	chr15	79091600	79091800	0.730000
chr5	46937193	46937393	0.380000	chr15	79107200	79107400	0.410000
chr12	39072207	39072407	0.335000	chr15	79141000	79141200	0.395000
chr18	18964173	18964373	0.385000	chr15	79169000	79169200	0.565000
chr9	18769533	18769933	0.477500	chr15	79170200	79170600	0.512500
chr13	78211705	78211905	0.415000	chr15	79172000	79172200	0.500000
chr20	63628487	63628687	0.495000	chr15	79179200	79179400	0.570000
chr2	36776252	36776452	0.385000	chr15	79184400	79184600	0.485000
chr10	69649918	69650118	0.575000	chr15	79185200	79185400	0.580000
chr1	246444197	246444397	0.530000	chr15	79283800	79284000	0.570000
chr9	101035263	101035663	0.422500	chr15	79296600	79297000	0.425000
chr19	58075947	58076547	0.466667	chr15	79310600	79311200	0.646667
chr9	134028533	134028733	0.555000	chr15	79311600	79311800	0.650000
chr12	47355866	47356066	0.430000	chr15	79323000	79323200	0.460000
chr4	179406586	179406986	0.447500	chr15	79338600	79339000	0.480000
chrY	33466895	33467295	0.000000	chr15	79348000	79348400	0.382500
chr3	38748555	38748955	0.472500	chr15	79350400	79350800	0.482500
chr17	12168119	12168319	0.450000	chr15	79362600	79362800	0.465000
chrX	17295677	17295877	0.400000	chr15	79370800	79371000	0.440000
chr5	39584265	39584665	0.322500	chr15	79378400	79378800	0.432500
chr2	229301051	229301251	0.425000	chr15	79381200	79381400	0.480000
chr3	49035728	49035928	0.445000	chr15	79432000	79432200	0.760000
chr12	24605917	24606317	0.430000	chr15	79540600	79541000	0.470000
chr2	86436392	86436592	0.445000	chr15	79596200	79596400	0.500000
chr14	70376784	70376984	0.430000	chr15	79744600	79744800	0.455000
chr1	57038957	57039157	0.425000	chr15	79769200	79769400	0.475000
chr6	110917187	110917387	0.525000	chr15	79775400	79775600	0.565000
chr6	10150773	10150973	0.415000	chr15	79779800	79780000	0.510000
chr11	50290194	50290394	0.215000	chr15	79798400	79798600	0.360000
chr13	100497761	100497961	0.405000	chr15	79816600	79816800	0.485000
chr2	223846868	223847068	0.490000	chr15	79821000	79821200	0.495000
chr3	9590677	9591077	0.395000	chr15	79838200	79838600	0.445000
chr8	39567657	39568257	0.301667	chr15	79850000	79850600	0.396667
chr1	13405482	13405682	0.490000	chr15	79853600	79853800	0.500000
chr19	2894714	2895114	0.415000	chr1	57986400	57986800	0.425000
chr6	37150030	37150230	0.385000	chr15	79872600	79872800	0.415000
chr1	229741480	229741680	0.330000	chr15	79881400	79881600	0.365000
chr5	132832445	132833045	0.488333	chr15	79896600	79897200	0.728333
chr8	112018037	112018437	0.305000	chr15	79898800	79899200	0.330000
chr15	57032324	57032524	0.430000	chr15	79900200	79900400	0.480000
chr11	52128253	52128453	0.420000	chr15	79902000	79902200	0.430000
chr4	130726138	130726338	0.360000	chr15	79903200	79903400	0.400000
chr20	27428961	27429161	0.370000	chr15	79905400	79905600	0.390000
chr2	53725737	53725937	0.320000	chr15	79909800	79910000	0.375000
chr7	56002879	56003879	0.478000	chr15	79923000	79924000	0.707000
chrX	33730273	33730473	0.370000	chr15	79930600	79930800	0.445000
chr14	62199319	62199519	0.395000	chr15	79944800	79945000	0.490000
chr11	88882716	88882916	0.405000	chr15	79948200	79948400	0.495000
chr4	98334333	98334533	0.360000	chr15	79952400	79952600	0.425000
chr2	154939341	154939541	0.315000	chr15	79954200	79954400	0.370000
chr1	39865524	39865724	0.455000	chr15	79954800	79955000	0.535000
chrX	80160956	80161156	0.290000	chr15	79961000	79961200	0.360000
chr6	106926545	106926945	0.300000	chr15	79962200	79962600	0.442500
chr5	119389631	119390031	0.392500	chr15	79964400	79964800	0.417500
chr2	26624441	26624841	0.395000	chr15	79965800	79966200	0.370000
chr2	66218919	66219119	0.370000	chr15	79967000	79967200	0.405000
chr3	41520200	41520600	0.360000	chr15	79968200	79968600	0.412500
chr8	120651721	120651921	0.390000	chr15	79969200	79969400	0.475000
chr5	133388707	133388907	0.345000	chr15	79971200	79971400	0.385000
chr1	68275994	68276194	0.410000	chr15	79973000	79973200	0.415000
chr4	89989044	89989244	0.445000	chr15	79973600	79973800	0.485000
chr2	199875615	199876215	0.441667	chr15	79977400	79978000	0.508333
chr1	184636241	184637041	0.400000	chr15	79978600	79979400	0.451250
chr2	22019093	22019293	0.375000	chr15	79981800	79982000	0.400000
chr4	129541565	129541765	0.435000	chr15	79985800	79986000	0.450000
chr2	66082508	66082708	0.465000	chr15	79987000	79987200	0.475000
chr16	61401572	61401772	0.440000	chr15	79989800	79990000	0.505000
chr3	167829099	167829299	0.410000	chr15	79990400	79990600	0.465000
chr11	100427204	100427404	0.350000	chr15	79993400	79993600	0.470000
chr6	27355468	27355668	0.380000	chr15	79994600	79994800	0.420000
chr21	25117783	25117983	0.255000	chr15	80005000	80005200	0.045000
chr11	87402778	87402978	0.440000	chr15	80007000	80007200	0.500000
chr3	11055669	11055869	0.535000	chr15	80010200	80010400	0.540000
chr1	198288066	198288266	0.425000	chr15	80011200	80011400	0.510000
chr8	32890853	32891053	0.335000	chr15	80017800	80018000	0.385000
chr7	40150979	40151179	0.535000	chr15	80033600	80033800	0.570000
chr6	50303290	50303490	0.335000	chr15	80054200	80054400	0.485000
chr15	88986456	88987656	0.515833	chr15	80058800	80060000	0.649167
chr6	159990323	159990523	0.460000	chr15	80060600	80060800	0.515000
chr4	11106915	11107315	0.380000	chr15	80062600	80063000	0.330000
chr3	158819674	158819874	0.370000	chr15	80063400	80063600	0.465000
chr3	188172769	188172969	0.415000	chr15	80064600	80064800	0.490000
chr8	60473987	60474187	0.320000	chr15	80067000	80067200	0.385000
chrY	40676855	40677055	0.000000	chr15	80068800	80069000	0.360000
chr12	96121692	96122092	0.352500	chr15	80070800	80071200	0.392500
chr2	81221072	81221672	0.278333	chr15	80072400	80073000	0.346667
chrY	13011621	13011821	0.260000	chr15	80074800	80075000	0.345000
chr5	79457106	79457306	0.315000	chr15	80081400	80081600	0.390000
chr14	105501888	105502088	0.545000	chr15	80094200	80094400	0.560000
chr2	132694279	132694479	0.430000	chr15	80123200	80123400	0.440000
chr9	28660084	28660284	0.220000	chr15	80149800	80150000	0.510000
chr10	98348094	98348694	0.481667	chr15	80151200	80151800	0.518333
chr20	61838244	61838644	0.572500	chr15	80152400	80152800	0.757500
chr11	7812669	7812869	0.415000	chr15	80153400	80153600	0.580000
chr5	24791457	24792057	0.431667	chr15	80154000	80154600	0.520000
chr1	192668720	192669320	0.460000	chr15	80155200	80155800	0.491667
chr15	48760348	48760748	0.415000	chr15	80159800	80160200	0.562500
chr22	38306072	38306272	0.415000	chr15	80160800	80161000	0.585000
chr11	366958	367158	0.590000	chr15	80173400	80173600	0.595000
chr1	170107527	170107727	0.495000	chr15	80175600	80175800	0.570000
chr7	51321412	51321612	0.460000	chr15	80177200	80177400	0.490000
chr9	85205124	85205324	0.530000	chr15	80183400	80183600	0.580000
chr1	99800798	99800998	0.540000	chr15	80235000	80235200	0.615000
chr20	30304074	30304274	0.500000	chr15	80242200	80242400	0.550000
chr10	109919606	109919806	0.410000	chr1	58035600	58035800	0.440000
chr3	67393839	67394039	0.500000	chr15	80367200	80367400	0.520000
chr21	14169709	14169909	0.365000	chr15	80454600	80454800	0.480000
chr2	29353360	29353560	0.405000	chr15	80455800	80456000	0.410000
chr11	76411464	76411664	0.470000	chr15	80461400	80461600	0.565000
chr2	196384067	196384267	0.365000	chr15	80473400	80473600	0.400000
chr11	86522081	86522281	0.475000	chr1	58047400	58047600	0.495000
chr13	92960429	92960629	0.420000	chr15	80475000	80475200	0.505000
chr22	33086966	33087166	0.290000	chr15	80489000	80489200	0.290000
chr21	33435182	33435582	0.455000	chr15	80491200	80491600	0.482500
chr15	38788136	38788336	0.390000	chr15	80532000	80532200	0.410000
chr2	37571454	37572054	0.396667	chr15	80560800	80561400	0.566667
chrX	142489930	142490130	0.440000	chr15	80567800	80568000	0.500000
chr6	70727947	70728147	0.475000	chr15	80674400	80674600	0.525000
chr1	244320220	244321620	0.459286	chr15	80694400	80695800	0.706429
chrX	18931571	18931771	0.515000	chr15	80696600	80696800	0.520000
chr5	49435920	49436120	0.410000	chr15	80756000	80756200	0.520000
chr17	47785397	47785597	0.460000	chr15	80776600	80776800	0.510000
chr4	47324187	47324387	0.435000	chr15	80777200	80777400	0.450000
chr8	65571793	65571993	0.525000	chr15	80779000	80779200	0.790000
chr2	78934430	78934630	0.460000	chr15	80780600	80780800	0.660000
chr5	133085102	133085302	0.325000	chr15	80789400	80789600	0.390000
chr15	65626363	65626563	0.445000	chr15	80802400	80802600	0.605000
chr8	87091272	87091472	0.365000	chr15	80819200	80819400	0.485000
chr16	4484441	4484641	0.465000	chr15	80824200	80824400	0.505000
chr3	39679309	39679509	0.460000	chr15	80830400	80830600	0.585000
chr8	91644218	91644418	0.375000	chr15	80878400	80878600	0.420000
chr3	21525447	21525647	0.560000	chr15	80902400	80902600	0.590000
chr13	33438872	33439072	0.345000	chr15	80911200	80911400	0.435000
chr9	61070604	61070804	0.435000	chr15	80914400	80914600	0.585000
chr1	171988138	171988338	0.355000	chr15	80915000	80915200	0.455000
chr2	64620969	64621169	0.380000	chr15	80915600	80915800	0.525000
chr14	87725656	87725856	0.500000	chr15	80935000	80935200	0.570000
chr5	40675741	40676141	0.462500	chr15	80955800	80956200	0.517500
chrY	12031	12231	0.385000	chr15	80970200	80970400	0.425000
chr12	51963329	51963529	0.535000	chr15	80977600	80977800	0.560000
chr2	52081255	52081455	0.310000	chr15	80982400	80982600	0.365000
chr11	71422908	71423108	0.465000	chr15	80985000	80985200	0.480000
chr3	42333556	42334356	0.428750	chr15	80988200	80989000	0.433750
chr2	101557671	101558271	0.453333	chr15	80989400	80990000	0.658333
chr3	33953988	33954188	0.420000	chr15	80991600	80991800	0.500000
chr7	46448402	46448602	0.400000	chr15	80996400	80996600	0.510000
chr14	75010088	75010288	0.420000	chr15	80998400	80998600	0.430000
chr9	85727764	85727964	0.465000	chr15	80999800	81000000	0.505000
chr14	20988124	20989524	0.482857	chr15	81000800	81002200	0.732143
chr2	9109277	9109477	0.495000	chr15	81023600	81023800	0.560000
chr19	28182023	28182223	0.400000	chr15	81024600	81024800	0.560000
chr4	183147441	183147641	0.380000	chr15	81030400	81030600	0.415000
chr13	109601656	109602256	0.455000	chr15	81039200	81039800	0.460000
chr11	38988996	38989196	0.415000	chr1	58105000	58105200	0.440000
chr1	214604538	214604738	0.365000	chr15	81052200	81052400	0.355000
chr7	99990101	99990301	0.340000	chr15	81056400	81056600	0.355000
chr13	109933779	109933979	0.540000	chr15	81070000	81070200	0.545000
chr1	78666751	78667151	0.395000	chr15	81085200	81085600	0.415000
chr2	81822924	81823324	0.465000	chr15	81092200	81092600	0.470000
chr17	78311918	78312118	0.515000	chr15	81095800	81096000	0.525000
chr20	8196965	8197165	0.375000	chr15	81099200	81099400	0.565000
chr4	125622186	125622386	0.435000	chr15	81106600	81106800	0.450000
chr2	11973661	11974261	0.405000	chr15	81108000	81108600	0.408333
chr2	55340294	55340494	0.330000	chr15	81115400	81115600	0.355000
chr22	8575201	8575401	0.000000	chr15	81125000	81125200	0.220000
chr2	27712637	27712837	0.485000	chr15	81134200	81134400	0.630000
chr8	135643295	135643495	0.495000	chr15	81151200	81151400	0.510000
chr4	63622968	63623368	0.395000	chr15	81155600	81156000	0.430000
chr5	60610935	60611535	0.388333	chr15	81164200	81164800	0.503333
chr1	30920013	30920213	0.390000	chr15	81167400	81167600	0.450000
chr15	100772360	100772560	0.475000	chr15	81174200	81174400	0.560000
chr8	42567933	42568133	0.490000	chr15	81184200	81184400	0.500000
chr15	78681057	78681257	0.510000	chr15	81216600	81216800	0.560000
chr15	73833370	73833570	0.540000	chr15	81236200	81236400	0.565000
chr17	16226288	16226888	0.433333	chr15	81266000	81266600	0.478333
chr3	40019386	40019586	0.515000	chr15	81269400	81269600	0.560000
chr11	22164257	22164457	0.480000	chr15	81275200	81275400	0.585000
chr17	3469731	3469931	0.470000	chr15	81284400	81284600	0.495000
chr6	68985328	68985528	0.365000	chr15	81286600	81286800	0.435000
chr2	2259232	2259432	0.430000	chr15	81292600	81292800	0.610000
chr9	126333142	126334142	0.506000	chr15	81293800	81294800	0.532000
chr11	21835157	21835357	0.380000	chr15	81295600	81295800	0.390000
chr7	104529910	104530110	0.415000	chr15	81296800	81297000	0.535000
chr4	86428174	86428574	0.452500	chr15	81297800	81298200	0.482500
chr2	130269756	130269956	0.540000	chr15	81302000	81302200	0.555000
chrX	123666285	123666485	0.515000	chr15	81302800	81303000	0.530000
chr18	7904851	7905451	0.445000	chr15	81304000	81304600	0.461667
chr6	95415288	95415488	0.375000	chr15	81311800	81312000	0.405000
chr20	25240210	25240610	0.545000	chr15	81313000	81313400	0.550000
chr1	222250812	222251012	0.515000	chr15	81315800	81316000	0.560000
chr2	187828367	187828567	0.435000	chr15	81322800	81323000	0.470000
chr2	102251485	102251685	0.570000	chr15	81324200	81324400	0.710000
chr18	34015093	34015293	0.390000	chr15	81330800	81331000	0.470000
chr4	52514727	52514927	0.360000	chr15	81338400	81338600	0.460000
chrY	5221360	5221560	0.350000	chr1	58136600	58136800	0.405000
chr14	23261158	23261358	0.385000	chr15	81400800	81401000	0.420000
chr20	53585255	53585455	0.480000	chr15	81401400	81401600	0.515000
chr9	123252957	123253157	0.290000	chr15	81410400	81410600	0.460000
chr15	98441053	98441453	0.502500	chr15	81414600	81415000	0.517500
chrX	76937180	76937380	0.340000	chr15	81480600	81480800	0.425000
chr3	153359956	153360156	0.415000	chr1	58149400	58149600	0.475000
chr3	167446152	167446352	0.360000	chr1	58155400	58155600	0.485000
chr2	45621944	45622144	0.500000	chr1	58163000	58163200	0.520000
chr8	88127043	88127243	0.370000	chr15	81809600	81809800	0.440000
chr3	171471159	171471359	0.455000	chr15	81866200	81866400	0.480000
chr6	4635922	4636122	0.410000	chr15	81870400	81870600	0.435000
chr1	84382908	84383108	0.395000	chr15	81927000	81927200	0.425000
chr7	72378113	72378513	0.385000	chr15	81942000	81942400	0.387500
chr12	112000777	112001177	0.457500	chr15	81945000	81945400	0.482500
chr3	158743735	158743935	0.420000	chr15	81948800	81949000	0.450000
chr14	30427464	30427664	0.385000	chr15	81951000	81951200	0.445000
chr14	78250637	78250837	0.550000	chr15	81995600	81995800	0.575000
chr6	19468351	19468551	0.450000	chr15	82018200	82018400	0.520000
chr2	175903087	175903287	0.450000	chr15	82041000	82041200	0.500000
chr11	120824406	120824606	0.445000	chr1	58204400	58204600	0.495000
chr6	27039459	27039659	0.475000	chr15	82044400	82044600	0.620000
chr14	59608952	59611352	0.442500	chr15	82045400	82047800	0.699167
chr18	79581163	79581363	0.520000	chr15	82073000	82073200	0.550000
chr1	152557761	152557961	0.380000	chr15	82082000	82082200	0.470000
chr14	73948437	73948637	0.370000	chr15	82086800	82087000	0.540000
chrX	73602694	73603094	0.360000	chr15	82093800	82094200	0.455000
chr1	86719759	86719959	0.520000	chr15	82108600	82108800	0.640000
chr14	17932298	17932498	0.395000	chr15	82110200	82110400	0.430000
chr6	113745189	113745389	0.385000	chr15	82128600	82128800	0.450000
chr8	96873975	96874175	0.285000	chr15	82143600	82143800	0.385000
chr17	75803843	75804043	0.370000	chr15	82147000	82147200	0.455000
chr9	64595808	64596008	0.360000	chr15	82187000	82187200	0.365000
chrX	25593225	25593425	0.400000	chr15	82198000	82198200	0.455000
chr2	3910689	3910889	0.390000	chr15	82210200	82210400	0.465000
chr11	18115105	18115305	0.410000	chr15	82221600	82221800	0.480000
chr12	75826407	75826607	0.460000	chr15	82232000	82232200	0.475000
chr14	92635357	92635557	0.440000	chr15	82246000	82246200	0.480000
chr1	199365144	199365344	0.400000	chr15	82262000	82262200	0.540000
chr3	161159604	161160004	0.510000	chr15	82262600	82263000	0.675000
chr2	198990282	198990682	0.390000	chr15	82267200	82267600	0.392500
chrX	67284104	67284304	0.310000	chr15	82272200	82272400	0.400000
chr6	112963315	112963515	0.415000	chr15	82281400	82281600	0.420000
chr6	14901863	14902063	0.410000	chr15	82287200	82287400	0.355000
chr3	126052737	126052937	0.550000	chr15	82298600	82298800	0.705000
chr15	23452545	23452745	0.500000	chr15	82299600	82299800	0.590000
chr4	91522770	91522970	0.405000	chr15	82305200	82305400	0.505000
chr16	23363387	23363587	0.515000	chr15	82317400	82317600	0.570000
chr1	222634996	222635196	0.400000	chr15	82388600	82388800	0.420000
chr12	46991509	46991709	0.360000	chr15	82389400	82389600	0.390000
chr18	21590901	21591101	0.395000	chr15	82392200	82392400	0.410000
chr6	134075548	134075748	0.340000	chr15	82399400	82399600	0.380000
chr15	83898743	83898943	0.335000	chr15	82411800	82412000	0.345000
chr15	93478764	93478964	0.510000	chr1	58250400	58250600	0.595000
chr20	18037924	18038124	0.505000	chr1	58251800	58252000	0.530000
chr5	108656025	108656225	0.365000	chr15	82543200	82543400	0.465000
chr1	30635371	30635571	0.435000	chr15	82545800	82546000	0.455000
chr1	210504347	210504547	0.410000	chr15	82566800	82567000	0.435000
chr1	218654870	218655470	0.460000	chr15	82571800	82572400	0.580000
chr3	177798068	177798268	0.330000	chr15	82575400	82575600	0.345000
chr14	103858022	103858222	0.415000	chr15	82614000	82614200	0.630000
chr20	17708404	17708604	0.445000	chr15	82622200	82622400	0.500000
chr11	129715660	129716060	0.360000	chr15	82635800	82636200	0.407500
chr11	13866779	13866979	0.405000	chr15	82643000	82643200	0.475000
chr12	1744057	1744257	0.470000	chr15	82644000	82644200	0.515000
chr6	110557118	110557718	0.445000	chr15	82644600	82645200	0.453333
chr17	19831672	19832072	0.527500	chr15	82646200	82646600	0.677500
chr4	27189276	27189476	0.530000	chr15	82647600	82647800	0.800000
chr3	86714744	86714944	0.470000	chr15	82649400	82649600	0.580000
chrX	29670835	29671035	0.420000	chr15	82650400	82650600	0.435000
chr10	35586046	35586246	0.515000	chr15	82663200	82663400	0.585000
chr12	113816344	113816544	0.520000	chr15	82680400	82680600	0.760000
chr2	28506755	28507155	0.520000	chr15	82699800	82700200	0.585000
chr13	75973474	75974074	0.421667	chr15	82709400	82710000	0.768333
chr16	79215249	79215449	0.455000	chr15	82738000	82738200	0.470000
chr15	60212475	60213875	0.438571	chr15	82749200	82750600	0.492143
chr2	49176697	49176897	0.410000	chr15	82751400	82751600	0.435000
chrX	86272846	86273046	0.380000	chr15	82802600	82802800	0.540000
chr12	113076730	113076930	0.390000	chr15	82806200	82806400	0.495000
chrX	101336737	101336937	0.450000	chr15	82808800	82809000	0.505000
chr16	71367385	71369385	0.517000	chr15	82809400	82811400	0.588500
chr12	67674773	67675373	0.366667	chr15	82832600	82833200	0.400000
chr2	24604125	24604725	0.403333	chr15	82844800	82845400	0.461667
chr15	61117850	61118050	0.390000	chr15	82847000	82847200	0.510000
chr12	55958439	55959039	0.498333	chr15	82849600	82850200	0.558333
chr20	36725473	36725673	0.430000	chr15	82853200	82853400	0.560000
chr3	159772545	159772945	0.402500	chr15	82855800	82856200	0.422500
chrX	84468472	84469072	0.415000	chr15	82871000	82871600	0.446667
chrX	52578961	52579161	0.340000	chr15	82872200	82872400	0.455000
chr14	77947410	77948410	0.499000	chr15	82890400	82891400	0.500000
chr8	45490057	45490257	0.395000	chr1	58290800	58291000	0.495000
chr16	7082198	7082398	0.480000	chr15	82917400	82917600	0.595000
chr10	120522316	120522516	0.495000	chr15	82940400	82940600	0.500000
chr7	144016213	144016813	0.306667	chr15	82945000	82945600	0.338333
chr2	240865407	240865607	0.470000	chr15	82952600	82952800	0.845000
chr2	124453360	124453560	0.365000	chr15	82968200	82968400	0.410000
chr21	39938802	39939002	0.485000	chr15	82970200	82970400	0.490000
chr7	134257049	134257649	0.480000	chr15	82986000	82986600	0.581667
chr15	54952703	54952903	0.415000	chr15	82991800	82992000	0.440000
chr15	83622912	83623112	0.445000	chr15	83000400	83000600	0.460000
chr1	13010987	13011787	0.480000	chr15	83011000	83011800	0.656250
chr14	77816229	77816429	0.465000	chr15	83012600	83012800	0.490000
chr14	86018140	86018740	0.416667	chr15	83014000	83014600	0.476667
chr5	54446307	54446507	0.470000	chr15	83057800	83058000	0.510000
chr1	224324521	224324721	0.485000	chr15	83061600	83061800	0.510000
chr16	26854016	26854216	0.415000	chr15	83062800	83063000	0.450000
chr3	133352070	133352270	0.390000	chr15	83063600	83063800	0.485000
chr7	92214711	92214911	0.305000	chr15	83065000	83065200	0.360000
chr9	86821312	86821512	0.480000	chr15	83067200	83067400	0.785000
chr7	148022962	148023362	0.410000	chr15	83069200	83069600	0.487500
chr1	110101933	110102133	0.620000	chr1	5830800	5831000	0.675000
chr20	11724130	11724530	0.432500	chr15	83083000	83083400	0.497500
chr22	39068872	39069072	0.470000	chr15	83092600	83092800	0.520000
chr6	71816440	71816640	0.425000	chr15	83100200	83100400	0.440000
chr10	126424641	126424841	0.465000	chr15	83106600	83106800	0.500000
chr1	164504455	164504655	0.480000	chr15	83107400	83107600	0.790000
chr19	47337135	47337335	0.530000	chr15	83108600	83108800	0.560000
chr3	141397473	141397673	0.385000	chr15	83165200	83165400	0.400000
chr11	107107034	107107234	0.320000	chr15	83166800	83167000	0.420000
chr10	29836605	29837205	0.411667	chr15	83178800	83179400	0.446667
chr12	6335418	6335618	0.500000	chr15	83193800	83194000	0.535000
chr1	237859672	237859872	0.430000	chr15	83204800	83205000	0.465000
chr5	1036746	1037746	0.630000	chr15	83207200	83208200	0.759000
chr11	81565098	81565698	0.441667	chr15	83209000	83209600	0.458333
chr10	78345742	78346142	0.425000	chr1	58324600	58325000	0.442500
chr1	129989990	129990190	0.000000	chr15	83248600	83248800	0.335000
chr14	29835608	29835808	0.540000	chr15	83365600	83365800	0.635000
chrX	42186274	42186474	0.495000	chr15	83380800	83381000	0.510000
chr8	108948748	108948948	0.440000	chr15	83436600	83436800	0.445000
chr3	102935215	102935415	0.335000	chr15	83438800	83439000	0.435000
chr14	60611696	60611896	0.595000	chr15	83447200	83447400	0.660000
chrX	71945323	71945523	0.550000	chr15	83448000	83448200	0.690000
chr18	53652677	53652877	0.395000	chr15	83463200	83463400	0.400000
chr14	20663689	20663889	0.540000	chr15	83473000	83473200	0.575000
chr3	92559785	92559985	0.375000	chr15	83559400	83559600	0.470000
chr14	59007698	59007898	0.400000	chr15	83653800	83654000	0.800000
chr7	43781085	43781285	0.415000	chr15	83821400	83821600	0.480000
chr7	126738469	126738669	0.380000	chr1	58391000	58391200	0.485000
chr2	205798038	205798438	0.412500	chr1	58392200	58392600	0.442500
chr5	47447196	47447396	0.380000	chr15	84023800	84024000	0.400000
chr2	199588907	199589107	0.445000	chr15	84080000	84080200	0.635000
chr6	87784986	87785186	0.360000	chr15	84080800	84081000	0.525000
chr3	41915403	41915603	0.420000	chr15	84099200	84099400	0.440000
chr2	71339407	71339607	0.420000	chr15	84143000	84143200	0.455000
chr7	75840630	75841030	0.485000	chr15	84164400	84164800	0.630000
chr14	51912679	51912879	0.460000	chr15	84167600	84167800	0.630000
chr8	28842565	28843365	0.422500	chr15	84172400	84173200	0.683750
chr1	105850275	105850675	0.500000	chr15	84183400	84183800	0.545000
chr13	34641176	34641376	0.490000	chr15	84193000	84193200	0.650000
chr5	5629049	5629449	0.500000	chr15	84195600	84196000	0.630000
chr18	43521188	43521388	0.355000	chr15	84197200	84197400	0.650000
chr11	49099804	49100004	0.425000	chr15	84200000	84200200	0.725000
chr16	80830463	80830663	0.450000	chr15	84204400	84204600	0.640000
chr7	128813310	128814310	0.497000	chr15	84229400	84230400	0.711000
chr20	38918479	38918679	0.570000	chr15	84242000	84242200	0.620000
chr19	5001345	5001745	0.515000	chr15	84246400	84246800	0.597500
chr10	65862738	65862938	0.325000	chr15	84331600	84331800	0.445000
chr15	30185254	30185654	0.580000	chr15	84344600	84345000	0.637500
chrX	29243296	29243496	0.535000	chr15	84356200	84356400	0.655000
chr12	122331469	122332069	0.473333	chr15	84360400	84361000	0.571667
chr19	44784873	44785073	0.400000	chr1	58437000	58437200	0.465000
chr1	8327935	8328135	0.455000	chr1	58437800	58438000	0.580000
chr2	96387777	96387977	0.470000	chr15	84395200	84395400	0.650000
chr11	56284980	56285180	0.355000	chr15	84525600	84525800	0.440000
chr15	82900501	82900701	0.355000	chr15	84535000	84535200	0.375000
chr3	155757626	155757826	0.465000	chr15	84563600	84563800	0.490000
chr10	86588897	86589097	0.560000	chr15	84570200	84570400	0.750000
chr22	29478037	29478637	0.561667	chr15	84570800	84571400	0.625000
chr18	52095681	52096081	0.430000	chr15	84581800	84582200	0.532500
chr17	4255792	4255992	0.465000	chr15	84582600	84582800	0.495000
chr11	116342414	116342614	0.515000	chr15	84588000	84588200	0.650000
chr15	92208091	92208291	0.440000	chr15	84595800	84596000	0.530000
chr2	139599309	139599509	0.415000	chr15	84598400	84598600	0.470000
chr18	43983102	43983302	0.325000	chr15	84599200	84599400	0.390000
chr1	16886314	16887114	0.475000	chr15	84600400	84601200	0.622500
chr9	72478366	72478566	0.395000	chr1	58460600	58460800	0.420000
chr12	27926487	27926687	0.390000	chr15	84616400	84616600	0.440000
chr18	39155468	39155668	0.440000	chr15	84617400	84617600	0.505000
chr8	23954840	23955040	0.460000	chr15	84625200	84625400	0.490000
chr4	7221176	7221576	0.532500	chr15	84631200	84631600	0.580000
chr6	148103485	148103885	0.417500	chr15	84632200	84632600	0.465000
chrY	408270	408670	0.592500	chr15	84633600	84634000	0.720000
chr5	54061959	54062159	0.455000	chr15	84638200	84638400	0.460000
chr17	20674369	20674769	0.472500	chr15	84647800	84648200	0.492500
chr2	59959266	59959466	0.450000	chr15	84648600	84648800	0.490000
chr7	74298203	74298403	0.455000	chr15	84651400	84651600	0.515000
chr15	61555913	61556113	0.435000	chr15	84652400	84652600	0.440000
chr4	682351	682551	0.630000	chr15	84654200	84654400	0.675000
chr2	1375781	1375981	0.475000	chr15	84654800	84655000	0.565000
chr8	23927146	23927346	0.515000	chr15	84658200	84658400	0.745000
chr15	87576138	87576338	0.415000	chr15	84684200	84684400	0.465000
chr9	38665746	38665946	0.460000	chr15	84685400	84685600	0.505000
chr18	72329565	72330165	0.360000	chr15	84715000	84715600	0.416667
chr16	49635244	49635844	0.565000	chr15	84716000	84716600	0.666667
chr18	59072782	59072982	0.490000	chr15	84717000	84717200	0.545000
chr5	117968790	117969390	0.360000	chr15	84720600	84721200	0.445000
chr9	34088995	34089195	0.465000	chr15	84725000	84725200	0.495000
chr1	76778898	76779098	0.420000	chr15	84734200	84734400	0.455000
chr11	56837244	56837444	0.390000	chr15	84735200	84735400	0.570000
chr1	87548623	87548823	0.475000	chr15	84736400	84736600	0.480000
chr18	58825104	58825304	0.465000	chr15	84738400	84738600	0.475000
chr9	105828352	105828552	0.595000	chr1	5847400	5847600	0.600000
chr3	39966826	39967026	0.505000	chr15	84747600	84747800	0.600000
chr12	2884152	2884352	0.515000	chr15	84748200	84748400	0.860000
chr12	124131150	124132150	0.474000	chr15	84748800	84749800	0.621000
chr5	76023740	76023940	0.370000	chr15	84750800	84751000	0.490000
chr17	31375544	31375744	0.335000	chr15	84762000	84762200	0.350000
chr17	55995449	55995649	0.425000	chr15	84766800	84767000	0.475000
chr18	25916073	25916273	0.420000	chr15	84773800	84774000	0.430000
chr6	14811420	14813020	0.440625	chr15	84784400	84786000	0.526250
chr13	53300610	53300810	0.310000	chr15	84807400	84807600	0.350000
chr9	89543967	89544567	0.548333	chr15	84817200	84817800	0.775000
chr12	64402747	64403147	0.472500	chr15	84819400	84819800	0.555000
chr8	96582584	96582784	0.515000	chr15	84821600	84821800	0.530000
chr6	73168582	73168782	0.445000	chr15	84826400	84826600	0.605000
chr3	120473472	120473672	0.460000	chr15	84829600	84829800	0.480000
chr20	19824772	19824972	0.525000	chr15	84878600	84878800	0.545000
chr9	86675975	86676175	0.490000	chr15	84890000	84890200	0.535000
chr1	109478265	109478665	0.522500	chr15	84915000	84915400	0.585000
chr6	43662534	43662734	0.480000	chr15	84928200	84928400	0.520000
chr5	83370328	83370528	0.455000	chr15	84930000	84930200	0.550000
chr3	95810628	95810828	0.400000	chr15	84935800	84936000	0.450000
chr22	22706160	22706560	0.447500	chr15	84950400	84950800	0.500000
chr9	12904873	12905073	0.390000	chr15	84952000	84952200	0.510000
chr18	48967783	48967983	0.460000	chr15	84955400	84955600	0.505000
chr20	33642317	33643117	0.432500	chr15	84960600	84961400	0.462500
chr18	56462922	56463122	0.365000	chr15	84965200	84965400	0.445000
chr3	172472793	172473193	0.402500	chr15	84979600	84980000	0.585000
chr10	51891029	51891229	0.460000	chr15	84980600	84980800	0.650000
chr7	129453004	129453204	0.490000	chr15	84981200	84981400	0.735000
chr1	18368615	18368815	0.590000	chr15	84981800	84982000	0.740000
chr13	35615479	35615679	0.510000	chr15	84982600	84982800	0.550000
chr16	59940472	59941072	0.266667	chr15	84983400	84984000	0.395000
chr19	40067045	40067445	0.357500	chr15	84992600	84993000	0.432500
chr4	170681742	170681942	0.420000	chr15	85004000	85004200	0.480000
chr5	56865306	56865506	0.335000	chr15	85004600	85004800	0.385000
chr21	42801351	42801751	0.427500	chr15	85005800	85006200	0.442500
chr1	61150441	61150641	0.385000	chr15	85009000	85009200	0.410000
chr5	98040208	98040408	0.350000	chr15	85010200	85010400	0.360000
chr12	75235810	75236010	0.375000	chr15	85010800	85011000	0.410000
chr7	66475288	66475488	0.395000	chr15	85024000	85024200	0.450000
chr1	171980996	171981196	0.430000	chr15	85031200	85031400	0.445000
chr3	158241222	158241422	0.510000	chr15	85036800	85037000	0.545000
chr2	191494438	191494638	0.420000	chr15	85044400	85044600	0.470000
chr1	231548511	231548711	0.390000	chr15	85047400	85047600	0.395000
chr4	169040719	169040919	0.440000	chr15	85097400	85097600	0.535000
chr2	116166158	116166358	0.345000	chr15	85100600	85100800	0.515000
chr14	87455234	87455434	0.400000	chr15	85118200	85118400	0.505000
chr3	182252328	182252728	0.442500	chr15	85139600	85140000	0.455000
chr19	9492466	9492666	0.430000	chr15	85146200	85146400	0.470000
chr12	8678750	8678950	0.405000	chr1	58516000	58516200	0.425000
chr2	78668902	78669102	0.360000	chr15	85169000	85169200	0.485000
chr7	20003850	20004050	0.445000	chr15	85173200	85173400	0.495000
chr5	65785120	65785520	0.330000	chr15	85179800	85180200	0.370000
chr3	14277889	14278089	0.550000	chr15	85188200	85188400	0.555000
chr1	115915604	115916004	0.480000	chr15	85189600	85190000	0.570000
chr11	130129727	130129927	0.395000	chr15	85192400	85192600	0.520000
chr7	18985100	18985300	0.485000	chr15	85197600	85197800	0.645000
chr7	69261321	69261721	0.445000	chr15	85200200	85200600	0.627500
chr7	6596708	6596908	0.485000	chr15	85204600	85204800	0.730000
chr1	182418328	182418528	0.405000	chr15	85234000	85234200	0.785000
chr8	93805132	93805532	0.525000	chr15	85234600	85235000	0.680000
chr3	90995368	90995568	0.355000	chr15	85241800	85242000	0.500000
chr22	14421838	14422038	0.405000	chr15	85246800	85247000	0.630000
chr7	100847078	100847278	0.535000	chr15	85251000	85251200	0.575000
chr5	67056660	67056860	0.510000	chr15	85256400	85256600	0.650000
chr5	148685558	148686158	0.421667	chr15	85257800	85258400	0.600000
chr17	39470637	39470837	0.370000	chr15	85260600	85260800	0.700000
chr1	54598123	54598323	0.545000	chr15	85267600	85267800	0.685000
chr9	1895388	1895588	0.415000	chr15	85288200	85288400	0.405000
chr2	205646784	205646984	0.465000	chr15	85289800	85290000	0.485000
chr6	65822749	65822949	0.450000	chr15	85296600	85296800	0.460000
chr16	11004638	11005238	0.450000	chr15	85312400	85313000	0.485000
chr8	56830581	56830781	0.390000	chr15	85316400	85316600	0.460000
chr7	12053518	12053718	0.440000	chr15	85318400	85318600	0.465000
chr9	81690269	81691069	0.468750	chr15	85329600	85330400	0.475000
chr5	87492670	87492870	0.505000	chr15	85331200	85331400	0.550000
chr2	11504640	11504840	0.320000	chr15	85343600	85343800	0.380000
chr18	17803086	17803286	0.410000	chr15	85346800	85347000	0.450000
chr13	82738184	82738384	0.405000	chr15	85356400	85356600	0.415000
chr10	72722160	72722360	0.415000	chr15	85358000	85358200	0.450000
chr7	34389576	34389776	0.380000	chr15	85376000	85376200	0.435000
chr7	150129248	150129448	0.360000	chr15	85377400	85377600	0.415000
chr2	16663459	16664259	0.527500	chr15	85379800	85380600	0.532500
chr1	23474183	23474583	0.510000	chr15	85381000	85381400	0.772500
chr20	12534795	12534995	0.305000	chr15	85383800	85384000	0.360000
chr2	120840531	120840731	0.470000	chr15	85388000	85388200	0.480000
chr1	120888410	120888610	0.380000	chr1	58539800	58540000	0.505000
chr14	33334390	33334590	0.380000	chr15	85404200	85404400	0.390000
chr15	29756681	29757281	0.368333	chr15	85408000	85408600	0.393333
chr4	124609127	124609327	0.385000	chr15	85413600	85413800	0.480000
chr1	185498810	185499010	0.300000	chr15	85414600	85414800	0.355000
chr16	52556499	52556699	0.310000	chr15	85443600	85443800	0.365000
chrX	76948725	76948925	0.430000	chr15	85453200	85453400	0.585000
chr12	103021102	103021902	0.386250	chr15	85457000	85457800	0.388750
chr13	39800914	39801714	0.437500	chr1	58546200	58547000	0.682500
chr4	38933844	38934044	0.370000	chr15	85475400	85475600	0.400000
chr13	88982778	88982978	0.400000	chr15	85483000	85483200	0.405000
chr4	150991014	150991214	0.360000	chr15	85486000	85486200	0.425000
chr5	180256143	180256343	0.330000	chr15	85491000	85491200	0.455000
chr17	46457217	46457417	0.325000	chr1	58549400	58549600	0.390000
chr10	102594187	102594387	0.370000	chr15	85496200	85496400	0.410000
chr2	63440297	63440497	0.230000	chr15	85505200	85505400	0.380000
chr11	57444212	57444612	0.415000	chr15	85534000	85534400	0.440000
chr13	13922666	13922866	0.000000	chr15	85536200	85536400	0.345000
chr6	112587426	112587826	0.332500	chr15	85542800	85543200	0.395000
chr2	227676549	227676749	0.515000	chr15	85543800	85544000	0.590000
chr4	98007927	98008927	0.326000	chr15	85545200	85546200	0.379000
chr20	26289060	26289260	0.350000	chr15	85547600	85547800	0.300000
chrX	89793475	89793675	0.430000	chr15	85555200	85555400	0.440000
chr5	45632269	45632469	0.335000	chr15	85570400	85570600	0.480000
chr15	67478756	67478956	0.480000	chr15	85579200	85579400	0.505000
chr2	59830500	59830700	0.450000	chr15	85580400	85580600	0.465000
chr7	15920406	15920606	0.535000	chr15	85581000	85581200	0.560000
chr14	49746901	49747101	0.525000	chr15	85581600	85581800	0.595000
chr2	177599186	177599386	0.440000	chr15	85582200	85582400	0.450000
chr10	30564353	30564553	0.430000	chr15	85582800	85583000	0.520000
chrX	72862536	72863136	0.396667	chr15	85583800	85584400	0.421667
chr4	152421363	152421563	0.425000	chr15	85588800	85589000	0.430000
chr20	322657	322857	0.430000	chr15	85597600	85597800	0.485000
chr21	25895869	25896269	0.387500	chr15	85616000	85616400	0.395000
chr11	92116302	92116502	0.375000	chr15	85619000	85619200	0.460000
chr6	112547716	112547916	0.400000	chr15	85623800	85624000	0.405000
chr5	127243783	127243983	0.415000	chr15	85624600	85624800	0.450000
chr11	121327405	121327605	0.385000	chr15	85626000	85626200	0.425000
chr8	132769989	132770189	0.400000	chr15	85646600	85646800	0.425000
chr9	105935517	105935717	0.380000	chr15	85649400	85649600	0.450000
chr4	133583268	133583668	0.395000	chr15	85668000	85668400	0.407500
chrX	79978675	79978875	0.325000	chr15	85688800	85689000	0.405000
chr9	101792293	101792493	0.440000	chr15	85689800	85690000	0.515000
chr11	54581609	54581809	0.375000	chr15	85690600	85690800	0.420000
chr10	3928177	3928377	0.435000	chr15	85692800	85693000	0.535000
chr11	78176071	78176271	0.415000	chr15	85693400	85693600	0.395000
chr3	185641881	185642081	0.405000	chr15	85694200	85694400	0.475000
chr3	156695405	156695805	0.405000	chr15	85702200	85702600	0.452500
chr10	26727631	26727831	0.400000	chr15	85703400	85703600	0.450000
chr3	36113355	36113555	0.385000	chr15	85707200	85707400	0.425000
chrX	28992082	28992282	0.415000	chr15	85719800	85720000	0.470000
chr1	209130339	209130539	0.420000	chr15	85724000	85724200	0.470000
chr18	45635491	45635891	0.452500	chr15	85724600	85725000	0.457500
chr4	60767299	60767499	0.335000	chr15	85730400	85730600	0.435000
chrX	4967358	4967558	0.355000	chr1	58573800	58574000	0.460000
chr8	93394445	93394645	0.480000	chr15	85752800	85753000	0.565000
chr1	99983330	99984330	0.421000	chr15	85759400	85760400	0.629000
chr1	86764267	86764467	0.480000	chr15	85785600	85785800	0.540000
chr7	101771225	101771425	0.550000	chr15	85794200	85794400	0.700000
chr20	20834610	20835010	0.480000	chr15	85794800	85795200	0.697500
chrX	40181897	40182097	0.560000	chr15	85802800	85803000	0.615000
chr6	36773404	36773604	0.440000	chr15	85831600	85831800	0.525000
chr7	104357868	104358068	0.395000	chr15	85832400	85832600	0.485000
chr10	85257802	85258002	0.415000	chr1	58583600	58583800	0.430000
chr15	72942277	72942477	0.450000	chr15	85837200	85837400	0.470000
chr7	62093844	62094044	0.370000	chr15	85839800	85840000	0.445000
chr6	25599690	25599890	0.470000	chr15	85840600	85840800	0.695000
chr7	154412602	154412802	0.405000	chr15	85854400	85854600	0.420000
chrX	35636511	35636911	0.520000	chr15	85858800	85859200	0.522500
chr10	115284960	115285160	0.430000	chr15	85865200	85865400	0.505000
chr3	43259187	43259387	0.430000	chr1	58618400	58618600	0.505000
chr12	8064582	8064782	0.465000	chr1	58621000	58621200	0.470000
chr7	98683086	98683286	0.425000	chr15	86232200	86232400	0.525000
chr3	71356604	71357004	0.437500	chr1	58638400	58638800	0.447500
chr16	24709697	24709897	0.480000	chr1	58651200	58651400	0.500000
chr2	168396896	168397296	0.365000	chr1	58652600	58653000	0.387500
chr8	23782427	23782627	0.365000	chr15	86611800	86612000	0.455000
chr4	95728439	95728639	0.480000	chr15	86624800	86625000	0.545000
chr9	7306224	7306424	0.390000	chr15	86654000	86654200	0.410000
chr10	111744628	111744828	0.315000	chr1	58670200	58670400	0.380000
chr3	150049201	150049401	0.365000	chr1	58685800	58686000	0.405000
chr7	35317839	35318039	0.465000	chr1	58699400	58699600	0.485000
chr2	98824173	98824373	0.535000	chr1	58700000	58700200	0.695000
chr15	78977639	78977839	0.480000	chr1	58710800	58711000	0.490000
chr1	161583578	161583778	0.405000	chr15	87167200	87167400	0.420000
chr13	99875955	99876155	0.290000	chr15	87176200	87176400	0.365000
chr14	51798407	51798607	0.405000	chr1	58718200	58718400	0.455000
chrX	85446015	85446215	0.325000	chr1	58739000	58739200	0.435000
chr14	8456252	8456452	0.000000	chr1	58740000	58740200	0.370000
chr16	9407484	9407684	0.430000	chr15	87464000	87464200	0.585000
chr14	89233307	89233907	0.396667	chr15	87477800	87478400	0.433333
chr2	225489935	225490735	0.395000	chr1	58755000	58755800	0.486250
chr1	173280981	173281181	0.365000	chr15	87597800	87598000	0.450000
chr9	115254013	115254213	0.410000	chr15	87608400	87608600	0.520000
chr4	118429066	118429666	0.435000	chr15	87610000	87610600	0.455000
chr14	34525063	34525263	0.370000	chr15	87619400	87619600	0.425000
chr14	40608713	40608913	0.360000	chr15	87624000	87624200	0.470000
chr14	76258135	76258735	0.473333	chr15	87632000	87632600	0.480000
chr3	168103552	168103752	0.345000	chr15	87633600	87633800	0.410000
chrX	64934131	64934331	0.375000	chr15	87645800	87646000	0.555000
chr17	35727855	35728255	0.465000	chr15	87653600	87654000	0.477500
chr18	23075172	23075372	0.460000	chr15	87669200	87669400	0.515000
chr6	45658274	45658474	0.425000	chr15	87671400	87671600	0.505000
chr18	9330470	9330670	0.465000	chr15	87682600	87682800	0.490000
chr7	48331824	48332024	0.415000	chr15	87686400	87686600	0.455000
chr10	62185793	62186193	0.470000	chr15	87703400	87703800	0.497500
chr19	25752696	25752896	0.405000	chr15	87724400	87724600	0.435000
chr7	155109231	155109631	0.437500	chr1	58773400	58773800	0.510000
chr4	70483498	70483898	0.350000	chr15	87744800	87745200	0.402500
chr4	148111340	148111540	0.365000	chr15	87752600	87752800	0.410000
chr15	88795016	88795216	0.485000	chr15	87753600	87753800	0.545000
chr2	106918668	106918868	0.355000	chr15	87762200	87762400	0.440000
chr9	71491220	71491820	0.385000	chr1	58779800	58780400	0.415000
chr3	197331467	197331667	0.430000	chr1	58781000	58781200	0.445000
chr7	89075585	89077385	0.420556	chr1	58781800	58783600	0.644444
chr14	30362298	30362698	0.457500	chr1	58784000	58784400	0.632500
chr6	121162472	121163272	0.536250	chr1	58784800	58785600	0.601250
chr10	51520445	51520645	0.360000	chr15	87875400	87875600	0.595000
chr2	25024550	25024750	0.520000	chr15	87877000	87877200	0.535000
chr2	19839265	19839465	0.440000	chr15	87877600	87877800	0.490000
chr10	38097010	38097210	0.350000	chr15	87881200	87881400	0.320000
chr18	14338905	14339305	0.490000	chr15	87903000	87903400	0.497500
chr13	32999867	33000067	0.390000	chr15	87962400	87962600	0.470000
chr22	17071477	17071677	0.415000	chr15	88011800	88012000	0.470000
chr3	96291030	96291230	0.475000	chr15	88036600	88036800	0.490000
chr4	19785273	19785473	0.455000	chr1	58806200	58806400	0.470000
chr17	8752435	8752635	0.465000	chr1	58813000	58813200	0.485000
chr8	142031838	142033038	0.503333	chr1	58815400	58816600	0.581667
chr5	74360169	74360369	0.445000	chr15	88166400	88166600	0.610000
chr16	55446346	55446946	0.483333	chr15	88225400	88226000	0.555000
chr5	76720602	76720802	0.415000	chr15	88231000	88231200	0.460000
chr3	130938518	130938718	0.445000	chr15	88235800	88236000	0.480000
chr9	88355400	88355600	0.435000	chr15	88244000	88244200	0.530000
chr5	169726048	169726248	0.410000	chr15	88244600	88244800	0.475000
chr11	119846053	119846253	0.535000	chr15	88246800	88247000	0.635000
chr10	66962455	66962655	0.495000	chr15	88274600	88274800	0.580000
chr7	31151386	31151586	0.360000	chr15	88314800	88315000	0.450000
chr2	216862660	216863060	0.460000	chr15	88331200	88331600	0.497500
chr7	148242459	148242659	0.470000	chr15	88401400	88401600	0.530000
chr1	35723697	35723897	0.520000	chr1	58841600	58841800	0.535000
chr6	11377114	11377314	0.550000	chr15	88429000	88429200	0.565000
chr13	84284307	84284707	0.412500	chr15	88450200	88450600	0.507500
chr6	32169718	32169918	0.495000	chr15	88455200	88455400	0.545000
chr3	86351288	86351488	0.465000	chr1	58846000	58846200	0.515000
chr5	29595743	29595943	0.285000	chr15	88464200	88464400	0.445000
chr6	62842382	62842582	0.390000	chr15	88466000	88466200	0.460000
chr11	30862019	30862219	0.410000	chr15	88467000	88467200	0.465000
chr22	45122756	45122956	0.470000	chr15	88467600	88467800	0.600000
chr2	237234959	237235359	0.470000	chr15	88476600	88477000	0.477500
chr9	88460658	88460858	0.480000	chr1	58849000	58849200	0.585000
chr5	100572597	100572797	0.385000	chr15	88524600	88524800	0.455000
chr11	44472434	44472634	0.360000	chr15	88536800	88537000	0.390000
chr1	26796577	26796977	0.450000	chr15	88542000	88542400	0.497500
chr5	26684878	26685078	0.360000	chr15	88543200	88543400	0.455000
chr10	111312039	111312239	0.420000	chr15	88544000	88544200	0.460000
chr12	63671958	63672158	0.425000	chr1	58854600	58854800	0.440000
chrX	72895042	72895442	0.435000	chr15	88546400	88546800	0.667500
chr12	109325140	109325340	0.390000	chr15	88551800	88552000	0.480000
chr4	21387849	21388049	0.435000	chr15	88563800	88564000	0.490000
chr12	53639504	53639704	0.515000	chr1	5885800	5886000	0.540000
chr18	74862931	74863131	0.500000	chr1	58858400	58858600	0.515000
chr12	118102658	118102858	0.575000	chr15	88605800	88606000	0.665000
chr1	94865439	94865639	0.475000	chr15	88611000	88611200	0.530000
chrX	30881159	30881359	0.405000	chr15	88614600	88614800	0.525000
chr6	77747822	77748022	0.450000	chr15	88617800	88618000	0.470000
chr2	87515249	87515849	0.481667	chr15	88621200	88621800	0.700000
chrX	89584410	89584610	0.525000	chr15	88622200	88622400	0.540000
chr9	68503551	68503751	0.415000	chr15	88623200	88623400	0.490000
chr9	33477777	33478377	0.450000	chr15	88624400	88625000	0.496667
chr17	23192297	23192497	0.435000	chr15	88627600	88627800	0.465000
chr3	54118867	54119267	0.512500	chr15	88628200	88628600	0.572500
chr20	15117705	15117905	0.420000	chr15	88635400	88635600	0.430000
chr5	13609961	13610161	0.460000	chr15	88636200	88636400	0.570000
chr7	73761144	73761944	0.515000	chr15	88638800	88639600	0.655000
chr16	86948880	86949080	0.485000	chr15	88640000	88640200	0.495000
chr13	20824733	20824933	0.435000	chr15	88641800	88642000	0.460000
chr1	15966656	15966856	0.495000	chr15	88647800	88648000	0.585000
chr9	111829016	111829216	0.430000	chr15	88648800	88649000	0.575000
chrX	47363507	47363707	0.540000	chr15	88649600	88649800	0.560000
chr20	43549179	43549979	0.535000	chr15	88656800	88657600	0.573750
chr10	71629777	71629977	0.450000	chr15	88663200	88663400	0.555000
chr1	241945447	241945647	0.465000	chr15	88664400	88664600	0.500000
chr7	17990279	17990479	0.455000	chr15	88701600	88701800	0.540000
chr11	127383657	127383857	0.495000	chr15	88814400	88814600	0.545000
chr3	169504982	169505182	0.390000	chr1	58881600	58881800	0.560000
chr1	202849463	202849663	0.510000	chr1	58882600	58882800	0.570000
chr20	10832502	10832702	0.440000	chr1	58883400	58883600	0.470000
chr10	34295394	34295594	0.505000	chr15	88834400	88834600	0.595000
chr1	235362227	235362427	0.605000	chr15	88837000	88837200	0.625000
chr9	14072560	14072760	0.450000	chr15	88838800	88839000	0.610000
chr10	26605340	26605540	0.445000	chr1	58884000	58884200	0.475000
chr12	39554720	39555320	0.400000	chr1	58885000	58885600	0.503333
chr7	130013146	130013546	0.420000	chr1	58886000	58886400	0.475000
chr13	114320062	114320262	0.455000	chr15	88865000	88865200	0.480000
chr16	22621989	22622189	0.385000	chr15	88865600	88865800	0.545000
chr8	140718157	140718357	0.380000	chr1	58887200	58887400	0.435000
chr7	23217674	23217874	0.485000	chr15	88878800	88879000	0.595000
chr16	3421982	3422182	0.505000	chr15	88894400	88894600	0.605000
chr10	87436990	87437190	0.385000	chr15	88895600	88895800	0.600000
chrX	90064947	90065147	0.540000	chr15	88897400	88897600	0.650000
chr4	116058942	116059142	0.550000	chr15	88904800	88905000	0.560000
chrX	16684135	16684335	0.515000	chr15	88911200	88911400	0.600000
chr17	68569356	68569556	0.415000	chr15	88911800	88912000	0.545000
chr22	25754903	25755303	0.560000	chr15	88912400	88912800	0.632500
chr8	65738090	65738890	0.395000	chr15	88913200	88914000	0.556250
chr6	142841288	142841488	0.340000	chr15	88918800	88919000	0.450000
chr6	117877472	117877672	0.520000	chr15	88920600	88920800	0.530000
chr9	89267870	89268070	0.460000	chr15	88929800	88930000	0.500000
chrX	150200278	150200478	0.530000	chr1	58893400	58893600	0.560000
chrX	39303015	39303215	0.535000	chr15	88939000	88939200	0.550000
chr13	113309009	113309209	0.400000	chr15	88941000	88941200	0.460000
chr12	2611081	2611281	0.525000	chr1	58895600	58895800	0.555000
chr4	83294190	83294390	0.470000	chr1	58896600	58896800	0.515000
chr16	70318494	70318694	0.500000	chr15	88982400	88982600	0.610000
chr6	164365874	164366074	0.535000	chr15	88983000	88983200	0.560000
chr2	45477541	45477941	0.425000	chr15	88985800	88986200	0.487500
chr16	2370779	2370979	0.480000	chr15	88987000	88987200	0.555000
chr18	64527518	64528318	0.442500	chr15	88988000	88988800	0.476250
chr17	10103448	10104048	0.473333	chr1	58899000	58899600	0.531667
chr5	62253872	62255272	0.445714	chr15	89001800	89003200	0.480714
chr3	189803030	189803230	0.525000	chr15	89004200	89004400	0.610000
chr10	1468705	1469105	0.537500	chr15	89017400	89017800	0.587500
chr9	47938408	47938608	0.000000	chr15	89021400	89021600	0.430000
chr19	45710069	45710669	0.468333	chr1	58903600	58904200	0.721667
chr15	85378805	85379005	0.455000	chr15	89040800	89041000	0.510000
chr5	37169746	37169946	0.550000	chr15	89057600	89057800	0.565000
chr13	67132933	67133133	0.380000	chr15	89067200	89067400	0.385000
chr12	101695629	101695829	0.420000	chr15	89067800	89068000	0.460000
chr5	110547570	110547970	0.455000	chr15	89068400	89068800	0.480000
chr1	183722155	183722355	0.360000	chr15	89070400	89070600	0.445000
chr17	4662853	4663053	0.540000	chr15	89072400	89072600	0.590000
chr14	84557086	84557486	0.447500	chr15	89074600	89075000	0.485000
chr7	71412907	71413107	0.480000	chr15	89075400	89075600	0.535000
chr4	94373184	94373384	0.395000	chr1	58907600	58907800	0.460000
chr7	89733851	89734051	0.480000	chr15	89080000	89080200	0.540000
chr2	199758766	199758966	0.380000	chr15	89080600	89080800	0.455000
chr9	88736272	88736872	0.468333	chr15	89088000	89088600	0.620000
chr9	6676104	6677104	0.439000	chr15	89089200	89090200	0.459000
chr13	31756806	31757006	0.430000	chr15	89090800	89091000	0.440000
chrX	93707264	93707864	0.366667	chr15	89091400	89092000	0.416667
chr17	22368299	22368699	0.397500	chr15	89094200	89094600	0.450000
chr2	176646516	176646916	0.387500	chr15	89101400	89101800	0.392500
chr1	215680170	215680370	0.450000	chr15	89103800	89104000	0.495000
chrX	2939046	2939246	0.455000	chr15	89112400	89112600	0.485000
chr10	25143312	25143512	0.395000	chr15	89115600	89115800	0.535000
chr19	18208055	18208255	0.400000	chr15	89117800	89118000	0.405000
chr5	85691978	85692178	0.395000	chr15	89118600	89118800	0.400000
chr1	101143740	101143940	0.410000	chr15	89129000	89129200	0.460000
chr6	127031576	127031776	0.440000	chr15	89129600	89129800	0.505000
chr7	47703688	47703888	0.445000	chr15	89130400	89130600	0.450000
chr1	23192973	23193373	0.457500	chr15	89132800	89133200	0.490000
chr16	29277285	29277485	0.395000	chr15	89135800	89136000	0.470000
chr3	8975882	8976082	0.480000	chr15	89136800	89137000	0.530000
chr19	11433359	11433559	0.440000	chr15	89140800	89141000	0.450000
chr3	82335326	82335526	0.400000	chr15	89142000	89142200	0.470000
chr18	57421328	57421728	0.322500	chr15	89143600	89144000	0.390000
chr13	63779724	63779924	0.380000	chr15	89151200	89151400	0.370000
chr9	8307959	8308159	0.400000	chr15	89166200	89166400	0.435000
chr10	39930443	39930643	0.390000	chr15	89167800	89168000	0.455000
chr3	18337283	18337483	0.380000	chr15	89171600	89171800	0.490000
chr10	7422018	7422218	0.385000	chr15	89177800	89178000	0.455000
chr7	42471500	42471900	0.420000	chr1	58920000	58920400	0.437500
chr7	131720064	131720264	0.410000	chr15	89204000	89204200	0.455000
chr9	42173290	42173490	0.500000	chr15	89207000	89207200	0.625000
chr17	35758790	35758990	0.520000	chr1	58922400	58922600	0.580000
chr9	100812302	100812702	0.422500	chr15	89226600	89227000	0.557500
chr9	72115797	72115997	0.420000	chr15	89230400	89230600	0.540000
chr12	31098132	31098332	0.440000	chr15	89240600	89240800	0.470000
chr1	43254947	43255547	0.470000	chr15	89243800	89244400	0.616667
chr11	62985792	62985992	0.475000	chr1	58928600	58928800	0.530000
chr4	183271413	183271813	0.357500	chr15	89288800	89289200	0.372500
chr8	118803647	118804047	0.400000	chr15	89292000	89292400	0.432500
chr8	98434029	98434229	0.550000	chr1	58929800	58930000	0.585000
chr2	177611072	177611272	0.365000	chr15	89300000	89300200	0.370000
chr2	124988289	124988489	0.400000	chr15	89305600	89305800	0.425000
chr1	107994863	107995263	0.440000	chr15	89306200	89306600	0.527500
chr4	175638392	175638592	0.270000	chr15	89310200	89310400	0.360000
chr3	130032008	130032208	0.415000	chr1	5893200	5893400	0.485000
chr9	36784177	36784377	0.495000	chr15	89321800	89322000	0.595000
chr2	6304982	6305382	0.435000	chr15	89326200	89326600	0.530000
chr1	76601755	76602155	0.432500	chr1	58932800	58933200	0.500000
chr2	155999117	155999317	0.355000	chr15	89329600	89329800	0.420000
chr6	158671258	158671658	0.465000	chr15	89332400	89332800	0.477500
chr3	103808300	103809700	0.472143	chr15	89334400	89335800	0.641429
chr2	178995283	178995483	0.425000	chr15	89340800	89341000	0.475000
chr15	82398315	82398515	0.505000	chr15	89347000	89347200	0.515000
chrX	89432458	89432658	0.455000	chr15	89356800	89357000	0.510000
chr2	52810451	52810651	0.390000	chr15	89358800	89359000	0.675000
chr2	87288344	87288544	0.510000	chr15	89361800	89362000	0.680000
chr18	77117770	77117970	0.680000	chr15	89362400	89362600	0.780000
chr8	62915185	62915385	0.435000	chr15	89363200	89363400	0.505000
chr3	182022030	182022230	0.465000	chr15	89364400	89364600	0.510000
chr10	15520531	15520931	0.477500	chr15	89367400	89367800	0.702500
chr12	109401631	109402031	0.485000	chr15	89371400	89371800	0.727500
chr8	12118043	12118643	0.485000	chr15	89379000	89379600	0.673333
chr3	49546706	49546906	0.500000	chr1	5893800	5894000	0.535000
chr10	36130269	36130669	0.370000	chr15	89386000	89386400	0.475000
chr11	95265679	95265879	0.470000	chr15	89393000	89393200	0.625000
chr3	163930201	163930401	0.220000	chr15	89396200	89396400	0.390000
chr3	137176593	137177393	0.398750	chr15	89399400	89400200	0.678750
chr10	93433826	93434026	0.415000	chr15	89402000	89402200	0.435000
chr11	24540409	24540609	0.460000	chr15	89405200	89405400	0.495000
chr7	63034924	63035124	0.470000	chr15	89407400	89407600	0.610000
chr18	47513802	47514002	0.505000	chr15	89411600	89411800	0.675000
chr6	19271602	19271802	0.455000	chr15	89416400	89416600	0.650000
chr8	139119419	139120019	0.425000	chr1	58941800	58942400	0.445000
chr10	24923132	24923332	0.545000	chr15	89419400	89419600	0.555000
chr5	171108132	171108332	0.325000	chr1	58942800	58943000	0.455000
chr6	29509237	29509637	0.565000	chr15	89430600	89431000	0.635000
chr2	23291328	23291528	0.460000	chr15	89441600	89441800	0.490000
chr12	76119812	76120012	0.425000	chr15	89442800	89443000	0.615000
chr1	143218757	143218957	0.360000	chr15	89457200	89457400	0.450000
chrX	132559724	132559924	0.435000	chr15	89462600	89462800	0.500000
chr8	130548180	130548580	0.445000	chr15	89472800	89473200	0.567500
chr19	36529489	36529689	0.450000	chr15	89486800	89487000	0.615000
chr12	4737901	4738101	0.420000	chr15	89495000	89495200	0.475000
chr14	88203404	88203604	0.490000	chr15	89496400	89496600	0.670000
chr15	32042693	32042893	0.395000	chr15	89551600	89551800	0.455000
chr3	20125453	20125653	0.365000	chr15	89556800	89557000	0.390000
chr7	75155085	75155885	0.498750	chr15	89575200	89576000	0.643750
chr2	151696203	151696403	0.410000	chr15	89577400	89577600	0.440000
chr18	77617329	77617529	0.485000	chr15	89609200	89609400	0.510000
chr12	79545169	79545369	0.480000	chr15	89647200	89647400	0.645000
chr15	47799698	47799898	0.480000	chr1	58965000	58965200	0.485000
chr18	54356278	54356478	0.365000	chr15	89655400	89655600	0.790000
chr5	61632622	61632822	0.495000	chr15	89660800	89661000	0.510000
chr1	226938411	226938811	0.475000	chr15	89663200	89663600	0.557500
chr14	67515384	67515584	0.760000	chr15	89665600	89665800	0.765000
chr3	179267770	179267970	0.525000	chr15	89666800	89667000	0.580000
chr2	99517928	99518128	0.450000	chr15	89673200	89673400	0.635000
chr20	1388060	1388260	0.355000	chr1	58968600	58968800	0.485000
chr18	79590388	79590988	0.596667	chr15	89690600	89691200	0.606667
chr2	100897795	100898195	0.465000	chr1	58971800	58972200	0.515000
chr2	72017364	72017564	0.415000	chr15	89740200	89740400	0.525000
chr1	16485135	16485335	0.605000	chr15	89750200	89750400	0.665000
chr10	127668536	127668736	0.465000	chr15	89750800	89751000	0.710000
chrY	7450442	7450642	0.360000	chr1	58976000	58976200	0.440000
chr7	44708386	44708586	0.580000	chr15	89760800	89761000	0.625000
chr1	230622100	230622300	0.415000	chr15	89768400	89768600	0.525000
chr22	35577987	35578187	0.485000	chr15	89769400	89769600	0.490000
chr16	62012042	62012242	0.300000	chr15	89773200	89773400	0.380000
chrX	154337609	154338009	0.547500	chr15	89776400	89776800	0.722500
chr3	75565905	75566505	0.476667	chr15	89777800	89778400	0.558333
chrX	22190415	22190615	0.435000	chr15	89781200	89781400	0.530000
chr3	66977831	66978631	0.430000	chr15	89782000	89782800	0.507500
chr5	69187486	69187686	0.395000	chr1	58978200	58978400	0.430000
chr2	180805003	180805203	0.470000	chr15	89783600	89783800	0.620000
chr11	34541581	34541781	0.480000	chr1	58979200	58979400	0.495000
chr1	38379162	38379362	0.425000	chr1	58979800	58980000	0.485000
chr10	110720267	110720467	0.540000	chr15	89804000	89804200	0.675000
chr3	178445166	178445366	0.485000	chr15	89812400	89812600	0.590000
chr16	32594013	32594213	0.450000	chr15	89813400	89813600	0.655000
chr11	131215599	131215999	0.527500	chr15	89814000	89814400	0.612500
chr16	89614384	89614984	0.558333	chr15	89814800	89815400	0.668333
chr2	68299475	68299675	0.440000	chr15	89820800	89821000	0.455000
chr10	126750851	126751051	0.325000	chr15	89821400	89821600	0.550000
chr14	76666224	76666624	0.507500	chr15	89822000	89822400	0.550000
chr7	131704340	131704540	0.455000	chr15	89823600	89823800	0.520000
chr3	111455688	111456088	0.485000	chr15	89825200	89825600	0.505000
chr7	5020988	5021188	0.470000	chr15	89827000	89827200	0.540000
chr2	120570936	120571136	0.540000	chr15	89828600	89828800	0.565000
chr2	169628319	169628519	0.390000	chr15	89834800	89835000	0.480000
chr2	144697430	144697630	0.390000	chr15	89836800	89837000	0.420000
chr8	13831174	13831374	0.375000	chr15	89839600	89839800	0.400000
chr4	74626434	74626834	0.387500	chr15	89848600	89849000	0.422500
chr3	22653087	22653487	0.345000	chr15	89851600	89852000	0.370000
chr15	86837650	86837850	0.405000	chr15	89855200	89855400	0.490000
chr17	21724284	21724484	0.400000	chr15	89861000	89861200	0.420000
chr6	159759639	159759839	0.410000	chr15	89869200	89869400	0.455000
chr3	107829224	107829424	0.400000	chr15	89870000	89870200	0.410000
chr11	111404187	111404387	0.410000	chr1	58987400	58987600	0.455000
chr11	15334474	15334674	0.390000	chr15	89875000	89875200	0.500000
chr11	124183273	124183473	0.360000	chr15	89876400	89876600	0.355000
chr6	42601659	42601859	0.365000	chr15	89877200	89877400	0.430000
chr3	148225395	148225595	0.225000	chr15	89888400	89888600	0.440000
chr2	132143932	132144132	0.400000	chr15	89891200	89891400	0.385000
chr10	2601835	2602035	0.335000	chr15	89893200	89893400	0.350000
chr7	154425734	154425934	0.500000	chr15	89894000	89894200	0.645000
chr8	113631659	113631859	0.580000	chr15	89898800	89899000	0.590000
chr22	24839225	24839425	0.415000	chr15	89911400	89911600	0.495000
chr18	38392836	38393036	0.545000	chr15	89912800	89913000	0.745000
chr13	99830679	99831679	0.410000	chr15	89936200	89937200	0.495000
chr14	94738493	94738693	0.490000	chr15	89938000	89938200	0.510000
chr5	116051965	116052565	0.448333	chr15	89959000	89959600	0.493333
chr7	127602205	127602405	0.505000	chr15	89963400	89963600	0.530000
chr10	71725919	71726119	0.480000	chr15	89971600	89971800	0.600000
chr2	19294927	19295127	0.505000	chr15	89972200	89972400	0.530000
chr9	82682003	82682203	0.435000	chr15	89974600	89974800	0.500000
chr10	43588596	43588996	0.400000	chr15	89976000	89976400	0.450000
chr5	101896726	101896926	0.350000	chr15	89981000	89981200	0.455000
chrX	12232495	12232695	0.450000	chr15	89985200	89985400	0.490000
chr17	29767928	29768128	0.365000	chr15	89993600	89993800	0.460000
chr2	77683081	77683281	0.475000	chr15	89998400	89998600	0.500000
chr9	1376011	1376811	0.390000	chr15	90000800	90001600	0.581250
chr2	113850587	113850787	0.510000	chr15	90002000	90002200	0.725000
chr4	76809435	76809835	0.482500	chr15	90004600	90005000	0.487500
chr12	26372235	26372835	0.363333	chr15	90009600	90010200	0.525000
chr4	88675682	88676082	0.347500	chr15	90013400	90013800	0.407500
chr10	107068473	107068673	0.475000	chr15	90015800	90016000	0.480000
chr11	86260815	86261215	0.377500	chr15	90020000	90020400	0.582500
chr13	75671312	75671512	0.400000	chr15	90031400	90031600	0.480000
chr13	99953328	99953728	0.522500	chr15	90034400	90034800	0.595000
chr1	204290788	204290988	0.530000	chr15	90035200	90035400	0.615000
chr17	70842830	70843030	0.510000	chr15	90036000	90036200	0.520000
chr17	37457699	37457899	0.425000	chr15	90038400	90038600	0.445000
chr2	18446241	18446441	0.405000	chr15	90040000	90040200	0.545000
chrX	122323514	122324314	0.390000	chr15	90040600	90041400	0.395000
chr11	57553173	57553373	0.480000	chr15	90047200	90047400	0.500000
chr1	246478011	246478211	0.355000	chr1	59004800	59005000	0.415000
chr16	55357387	55357587	0.430000	chr15	90050000	90050200	0.550000
chr5	88964461	88964661	0.430000	chr15	90051200	90051400	0.480000
chr3	51215780	51215980	0.425000	chr1	59005600	59005800	0.495000
chr1	179105895	179106095	0.405000	chr15	90058400	90058600	0.530000
chr2	33122557	33122757	0.410000	chr15	90059000	90059200	0.500000
chr16	7620884	7621084	0.470000	chr15	90059600	90059800	0.650000
chr12	3065413	3066013	0.425000	chr15	90062000	90062600	0.630000
chr1	183259511	183260111	0.488333	chr15	90063600	90064200	0.556667
chr17	46564141	46564341	0.560000	chr15	90065400	90065600	0.675000
chr6	404625	404825	0.450000	chr15	90071400	90071600	0.470000
chr11	41696555	41696755	0.305000	chr1	59007800	59008000	0.390000
chr14	50561828	50562028	0.390000	chr15	90082400	90082600	0.630000
chr7	142593463	142593663	0.460000	chr1	59008600	59008800	0.520000
chr4	4645629	4646829	0.495833	chr15	90086800	90088000	0.539167
chr13	35055729	35055929	0.405000	chr15	90097000	90097200	0.430000
chr11	134872815	134873415	0.405000	chr15	90097600	90098200	0.465000
chr9	91233323	91233523	0.515000	chr15	90099200	90099400	0.580000
chr4	4548153	4548753	0.500000	chr15	90100000	90100600	0.510000
chr11	135002222	135002422	0.425000	chr15	90101200	90101400	0.590000
chr5	73156942	73157542	0.468333	chr15	90102400	90103000	0.695000
chr13	31771308	31771508	0.460000	chr15	90106800	90107000	0.540000
chr12	70222817	70223217	0.342500	chr15	90109400	90109800	0.375000
chr3	82717217	82717417	0.435000	chr1	59013400	59013600	0.540000
chr3	196781214	196782014	0.431250	chr15	90142800	90143600	0.501250
chr3	99458019	99458619	0.445000	chr15	90149000	90149600	0.448333
chr22	41991737	41991937	0.535000	chr15	90152400	90152600	0.555000
chr9	107309241	107309441	0.370000	chr15	90155000	90155200	0.455000
chr19	32189246	32189446	0.490000	chr15	90158200	90158400	0.620000
chrX	129857376	129857576	0.385000	chr15	90159200	90159400	0.450000
chr16	36752644	36752844	0.385000	chr15	90160400	90160600	0.405000
chr3	150486222	150486422	0.460000	chr15	90162000	90162200	0.505000
chrX	14354011	14354411	0.347500	chr15	90165600	90166000	0.502500
chr11	7746196	7746596	0.472500	chr15	90184000	90184400	0.552500
chr1	42146081	42146681	0.561667	chr15	90184800	90185400	0.731667
chr1	588170	588770	0.493333	chr1	59018600	59019200	0.501667
chr6	52965363	52965563	0.465000	chr15	90189000	90189200	0.470000
chrY	2245173	2245573	0.517500	chr15	90189800	90190200	0.567500
chr3	129224830	129225430	0.441667	chr15	90190600	90191200	0.543333
chr16	11167626	11168026	0.542500	chr15	90191800	90192200	0.635000
chr7	68207988	68208188	0.505000	chr15	90193200	90193400	0.570000
chr2	42044472	42045072	0.483333	chr15	90201200	90201800	0.776667
chr2	29972014	29972414	0.445000	chr1	59020200	59020600	0.452500
chr9	123525239	123525439	0.450000	chr15	90206000	90206200	0.505000
chr12	103977725	103978125	0.507500	chr15	90211800	90212200	0.617500
chr10	11223730	11224330	0.441667	chr15	90213400	90214000	0.548333
chr1	225257146	225257746	0.425000	chr15	90214600	90215200	0.438333
chr5	117001910	117002110	0.500000	chr15	90219600	90219800	0.660000
chr7	112793704	112793904	0.360000	chr15	90221400	90221600	0.630000
chr15	74856938	74857338	0.482500	chr15	90231000	90231400	0.590000
chr19	3125441	3126641	0.595833	chr15	90233200	90234400	0.688333
chr4	184312345	184312545	0.470000	chr15	90239600	90239800	0.480000
chr7	148684134	148684534	0.497500	chr15	90241600	90242000	0.580000
chr2	201932680	201932880	0.490000	chr15	90249400	90249600	0.710000
chr15	77662764	77663964	0.574167	chr15	90265200	90266400	0.608333
chr11	91795040	91795240	0.375000	chr15	90286800	90287000	0.370000
chr12	107073541	107073741	0.475000	chr15	90291800	90292000	0.545000
chr15	77983091	77983291	0.505000	chr15	90293400	90293600	0.610000
chr2	60437227	60437427	0.490000	chr15	90295000	90295200	0.630000
chr8	33007092	33007492	0.377500	chr15	90301200	90301600	0.602500
chr13	31634596	31634796	0.375000	chr15	90306600	90306800	0.485000
chr3	124491878	124492078	0.495000	chr15	90310200	90310400	0.510000
chrX	26862452	26862852	0.435000	chr15	90320000	90320400	0.557500
chr13	100044888	100045088	0.395000	chr15	90321400	90321600	0.535000
chr2	42293170	42293370	0.515000	chr15	90325800	90326000	0.545000
chr21	13152306	13152506	0.340000	chr15	90327400	90327600	0.390000
chr4	43118421	43118621	0.470000	chr15	90329800	90330000	0.500000
chr20	40250397	40250597	0.385000	chr15	90336800	90337000	0.465000
chr10	91138858	91139058	0.380000	chr15	90342600	90342800	0.425000
chr15	77095550	77095750	0.430000	chr15	90344800	90345000	0.455000
chr1	78792887	78793087	0.370000	chr15	90346000	90346200	0.515000
chr8	79846729	79846929	0.395000	chr15	90347600	90347800	0.400000
chrX	139558371	139558971	0.436667	chr15	90352200	90352800	0.635000
chr7	133362785	133362985	0.385000	chr15	90362200	90362400	0.435000
chr9	11602315	11602515	0.380000	chr15	90365600	90365800	0.455000
chr9	42564819	42565019	0.320000	chr15	90367600	90367800	0.405000
chr14	42066421	42066621	0.440000	chr15	90377000	90377200	0.455000
chr9	1049897	1050697	0.590000	chr15	90388000	90388800	0.737500
chr12	81766054	81766254	0.485000	chr15	90401000	90401200	0.490000
chrX	61657652	61658052	0.400000	chr15	90402200	90402600	0.430000
chr12	11305573	11305773	0.350000	chr15	90406200	90406400	0.440000
chr9	125913557	125913957	0.367500	chr15	90408000	90408400	0.400000
chr22	45939899	45940099	0.460000	chr15	90412800	90413000	0.490000
chr9	27466040	27466240	0.375000	chr15	90413800	90414000	0.425000
chr3	85490169	85490369	0.365000	chr1	59044800	59045000	0.375000
chr8	106319813	106320013	0.420000	chr1	59046800	59047000	0.545000
chr13	20313245	20313445	0.435000	chr15	90481000	90481200	0.475000
chr12	43168575	43168775	0.350000	chr15	90489600	90489800	0.385000
chr3	143446998	143447798	0.367500	chr15	90513000	90513800	0.437500
chr14	64043276	64043676	0.482500	chr15	90522200	90522600	0.495000
chr6	349256	349856	0.535000	chr15	90530000	90530600	0.766667
chrX	74755552	74755752	0.420000	chr15	90535400	90535600	0.500000
chr16	27913077	27913477	0.377500	chr15	90539800	90540200	0.412500
chr14	84659471	84659871	0.355000	chr15	90540800	90541200	0.377500
chr11	72563816	72564016	0.400000	chr15	90545200	90545400	0.405000
chrY	3407636	3407836	0.475000	chr15	90547600	90547800	0.540000
chr15	51913328	51913528	0.345000	chr15	90551000	90551200	0.415000
chrX	16398322	16398522	0.375000	chr15	90554000	90554200	0.420000
chr1	16368909	16369909	0.424000	chr15	90557600	90558600	0.496000
chr4	104524391	104524591	0.395000	chr15	90562000	90562200	0.480000
chr6	1964651	1964851	0.420000	chr15	90563600	90563800	0.445000
chr5	106501345	106501745	0.367500	chr15	90564200	90564600	0.407500
chr16	69080106	69080506	0.417500	chr15	90566400	90566800	0.480000
chr5	81620086	81620286	0.400000	chr15	90568600	90568800	0.410000
chr11	72705286	72705686	0.422500	chr15	90571200	90571600	0.460000
chr7	67621448	67621648	0.455000	chr15	90572000	90572200	0.475000
chr10	41957253	41957453	0.000000	chr15	90574600	90574800	0.360000
chr2	168909130	168909330	0.455000	chr15	90582200	90582400	0.510000
chr9	123053029	123053429	0.315000	chr15	90592200	90592600	0.332500
chr10	3098751	3098951	0.485000	chr15	90594600	90594800	0.490000
chr5	175760061	175760861	0.422500	chr15	90597800	90598600	0.505000
chr12	129686332	129686532	0.445000	chr15	90604000	90604200	0.455000
chr13	111066335	111066535	0.360000	chr15	90618800	90619000	0.440000
chr2	87589312	87589512	0.440000	chr1	59062000	59062200	0.460000
chr10	78638880	78639280	0.470000	chr15	90620400	90620800	0.490000
chr8	119683783	119683983	0.465000	chr1	59062800	59063000	0.475000
chr18	76482226	76482626	0.492500	chr15	90642800	90643200	0.572500
chr22	33433002	33433202	0.465000	chr15	90646000	90646200	0.670000
chr9	121294367	121294767	0.605000	chr15	90647200	90647600	0.645000
chr5	47037761	47037961	0.400000	chr15	90648600	90648800	0.460000
chr19	48058616	48058816	0.560000	chr15	90649400	90649600	0.585000
chr17	30978367	30978967	0.403333	chr15	90650600	90651200	0.455000
chr1	166974645	166974845	0.500000	chr15	90654800	90655000	0.555000
chr12	50907082	50907282	0.435000	chr15	90656200	90656400	0.565000
chr3	12330423	12330823	0.345000	chr15	90657600	90658000	0.385000
chr20	28968161	28968361	0.370000	chr15	90659600	90659800	0.490000
chr13	28168506	28168706	0.525000	chr15	90660600	90660800	0.550000
chr3	125856601	125856801	0.325000	chr15	90661400	90661600	0.410000
chr11	42840233	42840433	0.425000	chr15	90665000	90665200	0.655000
chr17	65005062	65005462	0.495000	chr15	90665600	90666000	0.622500
chr17	62544566	62544766	0.380000	chr15	90675600	90675800	0.465000
chr16	40305538	40306138	0.000000	chr15	90686200	90686800	0.363333
chr10	16022489	16022689	0.345000	chr15	90693800	90694000	0.415000
chr15	5355480	5355680	0.000000	chr15	90701200	90701400	0.375000
chr2	119394461	119394661	0.410000	chr15	90702000	90702200	0.495000
chr10	106814456	106814656	0.400000	chr1	59071400	59071600	0.505000
chr7	66450138	66450938	0.425000	chr15	90717000	90717800	0.620000
chr3	102839771	102839971	0.390000	chr15	90718400	90718600	0.420000
chr9	123244163	123244363	0.395000	chr1	59072400	59072600	0.450000
chr17	13930530	13930930	0.387500	chr15	90738800	90739200	0.415000
chr5	134646716	134646916	0.450000	chr15	90740600	90740800	0.455000
chr11	24378610	24378810	0.315000	chr15	90742200	90742400	0.425000
chr8	112802898	112803698	0.367500	chr15	90749800	90750600	0.388750
chr9	18479060	18479460	0.392500	chr15	90762000	90762400	0.450000
chr22	45838917	45839117	0.365000	chr1	59076600	59076800	0.400000
chr8	127525560	127525760	0.455000	chr1	59078200	59078400	0.470000
chr8	122069943	122070143	0.350000	chr15	90782600	90782800	0.420000
chr20	50967592	50967792	0.465000	chr15	90786600	90786800	0.485000
chr4	32930347	32930547	0.335000	chr15	90812600	90812800	0.350000
chr9	82194196	82194396	0.445000	chr15	90816400	90816600	0.560000
chr17	5931653	5931853	0.505000	chr15	90818400	90818600	0.655000
chr14	104471518	104472118	0.533333	chr15	90819400	90820000	0.605000
chr1	200904374	200904574	0.475000	chr15	90820800	90821000	0.575000
chr10	31123138	31123338	0.420000	chr15	90823000	90823200	0.545000
chr7	112267839	112268039	0.425000	chr15	90824200	90824400	0.455000
chr1	23358295	23358495	0.470000	chr15	90830200	90830400	0.510000
chr1	182199378	182199578	0.395000	chr15	90830800	90831000	0.385000
chr6	2145423	2145623	0.450000	chr15	90836400	90836600	0.510000
chr11	31990787	31990987	0.495000	chr15	90837200	90837400	0.610000
chr15	84573983	84574183	0.505000	chr15	90838200	90838400	0.665000
chr18	34829288	34829888	0.413333	chr15	90839600	90840200	0.616667
chr2	74707737	74707937	0.495000	chr1	59084000	59084200	0.545000
chr2	88553978	88554778	0.461250	chr15	90840600	90841400	0.473750
chr1	120817061	120817261	0.450000	chr15	90842000	90842200	0.470000
chr3	77214749	77215149	0.440000	chr15	90845200	90845600	0.567500
chr10	4244343	4244743	0.425000	chr15	90852800	90853200	0.542500
chr4	75844019	75844219	0.415000	chr15	90856800	90857000	0.520000
chr13	94872489	94872689	0.415000	chr15	90861400	90861600	0.445000
chr10	75614134	75614934	0.466250	chr15	90863000	90863800	0.546250
chr9	97852369	97852569	0.530000	chr15	90864600	90864800	0.595000
chr8	39529217	39529417	0.435000	chr15	90868400	90868600	0.505000
chr22	23660480	23660680	0.500000	chr15	90869200	90869400	0.530000
chr3	81129324	81129524	0.505000	chr15	90869800	90870000	0.560000
chrX	123953804	123956004	0.416818	chr15	90870400	90872600	0.656364
chr1	11429916	11430116	0.500000	chr15	90873000	90873200	0.510000
chr15	85894487	85895087	0.445000	chr15	90874000	90874600	0.610000
chr10	80761760	80761960	0.565000	chr15	90882400	90882600	0.665000
chr5	154137424	154138024	0.373333	chr15	90883000	90883600	0.563333
chr4	6618457	6619257	0.573750	chr15	90884400	90885200	0.683750
chr2	75154128	75154728	0.521667	chr15	90885600	90886200	0.580000
chr11	106368039	106368239	0.515000	chr15	90886600	90886800	0.555000
chr1	193380324	193380524	0.445000	chr15	90893200	90893400	0.685000
chr5	146314018	146314218	0.515000	chr15	90895800	90896000	0.545000
chr15	55325516	55325716	0.375000	chr15	90897200	90897400	0.395000
chr8	19150589	19152189	0.447500	chr15	90901800	90903400	0.637500
chr18	17925024	17925424	0.400000	chr15	90903800	90904200	0.532500
chr15	32504417	32504617	0.400000	chr15	90905200	90905400	0.545000
chrX	25366563	25366763	0.530000	chr15	90906200	90906400	0.570000
chr13	35980045	35980245	0.445000	chr15	90906800	90907000	0.555000
chr10	62241814	62242214	0.455000	chr15	90910600	90911000	0.597500
chr4	58115435	58115635	0.385000	chr15	90914400	90914600	0.410000
chr6	140326662	140326862	0.460000	chr15	90915000	90915200	0.575000
chr12	25792705	25792905	0.465000	chr15	90915800	90916000	0.620000
chr16	62845288	62845488	0.445000	chr15	90923000	90923200	0.510000
chr14	44450124	44450324	0.440000	chr15	90928200	90928400	0.465000
chr7	100533318	100533518	0.540000	chr15	90930200	90930400	0.590000
chr17	36502729	36504129	0.525714	chr15	90931400	90932800	0.592143
chr8	46723923	46724523	0.400000	chr15	90933200	90933800	0.498333
chr14	95765506	95765706	0.545000	chr15	90934400	90934600	0.595000
chr22	10854309	10854509	0.530000	chr15	90935200	90935400	0.740000
chr14	94309908	94310108	0.545000	chr15	90936200	90936400	0.580000
chr8	121944642	121945042	0.392500	chr1	59094000	59094400	0.405000
chr2	218652999	218653199	0.535000	chr15	90947400	90947600	0.580000
chr2	89941198	89941398	0.505000	chr15	90949600	90949800	0.600000
chr18	41669267	41669467	0.325000	chr15	90953200	90953400	0.635000
chr16	83126305	83126505	0.500000	chr15	90954000	90954200	0.600000
chr12	132771611	132772411	0.508750	chr15	90954600	90955400	0.650000
chr20	33447074	33447274	0.520000	chr15	90956000	90956200	0.545000
chr7	104052265	104052665	0.430000	chr15	90956600	90957000	0.707500
chr9	113800300	113800500	0.410000	chr15	90963200	90963400	0.435000
chr8	109786671	109786871	0.380000	chr1	59096600	59096800	0.500000
chr7	126893898	126894098	0.305000	chr15	90968000	90968200	0.455000
chr18	43407507	43407707	0.465000	chr15	90970400	90970600	0.505000
chr5	65627197	65627797	0.370000	chr15	90981800	90982400	0.403333
chr5	65799249	65799849	0.326667	chr15	90987200	90987800	0.390000
chr6	62331026	62331226	0.425000	chr15	90988400	90988600	0.500000
chr12	284303	284503	0.405000	chr15	90989200	90989400	0.505000
chr3	109286513	109286713	0.410000	chr15	90991600	90991800	0.445000
chr1	50339312	50339912	0.320000	chr15	90993200	90993800	0.413333
chr18	7200450	7201050	0.460000	chr15	90994400	90995000	0.671667
chr12	27851862	27852062	0.415000	chr15	91004600	91004800	0.460000
chr3	128905078	128905878	0.460000	chr15	91017800	91018600	0.490000
chr16	81177336	81177936	0.551667	chr15	91022200	91022800	0.626667
chr1	151087352	151087552	0.540000	chr15	91033200	91033400	0.615000
chr3	54713224	54713424	0.405000	chr15	91047600	91047800	0.495000
chr17	19890087	19890287	0.475000	chr15	91049800	91050000	0.485000
chrX	68879695	68879895	0.505000	chr15	91056000	91056200	0.510000
chr10	130259846	130260446	0.465000	chr15	91099800	91100400	0.650000
chr4	2176149	2176349	0.415000	chr15	91140800	91141000	0.425000
chr1	248746174	248746374	0.395000	chr15	91142200	91142400	0.425000
chr2	76132652	76133052	0.415000	chr15	91243800	91244200	0.472500
chr4	62407354	62407554	0.455000	chr15	91247600	91247800	0.530000
chr9	107527654	107528054	0.530000	chr15	91258400	91258800	0.557500
chr8	47505896	47506096	0.325000	chr15	91264800	91265000	0.395000
chr10	105953222	105953422	0.440000	chr15	91268600	91268800	0.545000
chr1	51917190	51917390	0.400000	chr15	91271600	91271800	0.440000
chrX	129789446	129789646	0.495000	chr15	91289400	91289600	0.535000
chr21	37223642	37223842	0.415000	chr15	91291800	91292000	0.510000
chr18	59531644	59531844	0.495000	chr15	91303000	91303200	0.510000
chr3	141764725	141764925	0.485000	chr15	91312000	91312200	0.540000
chr2	92790366	92790766	0.380000	chr15	91319000	91319400	0.452500
chr2	206292124	206292324	0.340000	chr15	91320200	91320400	0.395000
chr11	88835471	88835671	0.385000	chr15	91349200	91349400	0.465000
chr9	29806291	29806491	0.330000	chr15	91370000	91370200	0.425000
chr5	165427564	165427764	0.430000	chr1	59138400	59138600	0.440000
chr11	40290802	40291002	0.445000	chr15	91384400	91384600	0.500000
chr17	6174552	6174752	0.520000	chr1	59139400	59139600	0.555000
chr10	57509408	57509608	0.515000	chr15	91407600	91407800	0.525000
chr9	93350774	93351174	0.462500	chr1	59143000	59143400	0.465000
chr8	95751526	95751726	0.485000	chr15	91461600	91461800	0.495000
chr11	132989438	132989638	0.450000	chr1	59146800	59147000	0.765000
chr8	21252363	21252563	0.455000	chr15	91470000	91470200	0.550000
chrY	8985270	8985470	0.480000	chr15	91471600	91471800	0.485000
chr6	161452399	161452599	0.300000	chr15	91472400	91472600	0.355000
chr8	345012	345212	0.475000	chr15	91477000	91477200	0.485000
chr12	64976443	64977043	0.380000	chr15	91478600	91479200	0.398333
chr3	8305453	8305653	0.495000	chr15	91480000	91480200	0.510000
chr5	155321917	155322117	0.440000	chr1	59151000	59151200	0.515000
chrX	77117095	77117295	0.415000	chr15	91515400	91515600	0.425000
chr13	109008227	109008427	0.365000	chr15	91536800	91537000	0.440000
chr9	115054332	115054532	0.365000	chr15	91566200	91566400	0.425000
chr2	212447437	212447837	0.310000	chr1	5916000	5916400	0.375000
chr6	161013628	161013828	0.465000	chr1	59164000	59164200	0.490000
chrY	16075392	16075592	0.445000	chr15	91656000	91656200	0.495000
chr22	42222726	42222926	0.410000	chr15	91660200	91660400	0.475000
chr6	144683708	144683908	0.450000	chr15	91706400	91706600	0.470000
chr18	75146766	75146966	0.310000	chr1	59173800	59174000	0.415000
chr12	120715263	120715663	0.450000	chr1	5917600	5918000	0.510000
chr4	99490345	99490545	0.380000	chr15	91849800	91850000	0.440000
chrX	8132841	8133041	0.405000	chr15	91850600	91850800	0.420000
chr6	145248432	145249432	0.469000	chr15	91852800	91853800	0.752000
chr16	173140	173340	0.670000	chr15	91854200	91854400	0.755000
chr10	57681225	57681425	0.460000	chr15	91854800	91855000	0.480000
chr7	30130314	30130514	0.365000	chr15	91855800	91856000	0.405000
chr15	56874531	56874931	0.372500	chr15	91857800	91858200	0.390000
chr3	116137012	116137412	0.400000	chr15	91861200	91861600	0.442500
chr5	61594073	61594473	0.352500	chr15	91871800	91872200	0.367500
chr14	31813190	31813390	0.480000	chr15	91886000	91886200	0.525000
chr11	54059901	54060101	0.360000	chr15	91892600	91892800	0.480000
chr15	52064691	52064891	0.455000	chr15	91908400	91908600	0.465000
chrY	13847730	13847930	0.360000	chr15	91912000	91912200	0.415000
chr8	27831390	27831790	0.330000	chr15	91921400	91921800	0.375000
chr2	27965141	27965341	0.335000	chr15	91927000	91927200	0.480000
chr15	73342426	73342826	0.490000	chr15	91940400	91940800	0.497500
chr20	39969189	39969389	0.470000	chr15	91943200	91943400	0.475000
chr7	75739856	75740856	0.484000	chr15	91946600	91947600	0.488000
chr19	12031963	12032163	0.555000	chr15	91948200	91948400	0.565000
chr1	82002997	82003397	0.357500	chr15	91950600	91951000	0.395000
chr20	3323872	3324072	0.490000	chr15	91954400	91954600	0.525000
chr1	216397319	216397519	0.420000	chr15	91973600	91973800	0.510000
chr8	133367480	133367680	0.435000	chr15	91993000	91993200	0.450000
chr16	50867637	50867837	0.305000	chr15	92014400	92014600	0.430000
chr3	25863285	25863485	0.395000	chr1	59204000	59204200	0.475000
chr13	53407196	53407396	0.390000	chr15	92050600	92050800	0.460000
chr14	34925841	34926041	0.355000	chr15	92068200	92068400	0.405000
chr6	48939120	48939320	0.360000	chr15	92069800	92070000	0.430000
chr4	6645221	6645421	0.510000	chr15	92071200	92071400	0.605000
chr9	69844608	69844808	0.400000	chr15	92074200	92074400	0.460000
chr19	53032582	53032782	0.475000	chr15	92074800	92075000	0.535000
chr2	127363908	127364108	0.395000	chr15	92075800	92076000	0.440000
chr6	74646571	74647171	0.536667	chr15	92077400	92078000	0.546667
chr9	75321818	75322018	0.485000	chr15	92079200	92079400	0.525000
chr5	96502227	96502427	0.365000	chr15	92082400	92082600	0.530000
chr3	174613358	174613558	0.485000	chr15	92091200	92091400	0.570000
chr8	111219472	111219672	0.325000	chr15	92092800	92093000	0.385000
chr15	72804713	72805313	0.430000	chr15	92095400	92096000	0.453333
chrX	50872240	50872440	0.480000	chr15	92097600	92097800	0.515000
chr6	119261693	119261893	0.320000	chr1	59216800	59217000	0.380000
chr5	95965155	95965355	0.330000	chr1	59226000	59226200	0.350000
chr2	78330386	78330586	0.380000	chr15	92277800	92278000	0.470000
chr10	55178009	55178209	0.395000	chr15	92294800	92295000	0.490000
chr3	1114043	1114243	0.420000	chr15	92391800	92392000	0.515000
chrY	10983358	10983558	0.440000	chr15	92393800	92394000	0.815000
chr11	63719163	63719363	0.355000	chr15	92521600	92521800	0.485000
chr16	59547730	59547930	0.395000	chr15	92607200	92607400	0.460000
chr8	49677095	49677295	0.430000	chr15	92612400	92612600	0.595000
chr11	78871740	78871940	0.465000	chr15	92613200	92613400	0.525000
chr2	21996621	21996821	0.530000	chr15	92616800	92617000	0.575000
chr1	78364360	78364560	0.420000	chr15	92617600	92617800	0.575000
chr1	93583583	93583783	0.500000	chr15	92618200	92618400	0.540000
chr2	190145081	190145281	0.470000	chr15	92621400	92621600	0.500000
chr6	112480872	112481072	0.355000	chr15	92630400	92630600	0.570000
chr10	120181575	120181775	0.465000	chr15	92631800	92632000	0.505000
chrX	136264593	136264793	0.475000	chr15	92637000	92637200	0.645000
chr20	53737523	53737723	0.475000	chr15	92645200	92645400	0.520000
chr22	12870619	12870819	0.440000	chr15	92654200	92654400	0.545000
chr11	117191504	117191704	0.560000	chr15	92655600	92655800	0.765000
chr12	47958690	47958890	0.455000	chr15	92661200	92661400	0.560000
chr9	80707504	80707704	0.380000	chr1	59266600	59266800	0.435000
chr12	96125813	96126213	0.492500	chr15	92694000	92694400	0.520000
chr18	25151038	25151238	0.490000	chr15	92714800	92715000	0.695000
chr10	75989632	75989832	0.445000	chr15	92724200	92724400	0.480000
chr3	146242171	146242371	0.440000	chr1	59272600	59272800	0.445000
chr3	17997184	17997384	0.370000	chr15	92733400	92733600	0.375000
chr18	66377207	66377407	0.440000	chr15	92734000	92734200	0.595000
chr10	110489422	110489622	0.425000	chr15	92767600	92767800	0.515000
chr19	25681068	25681268	0.390000	chr15	92774000	92774200	0.500000
chr15	93952438	93952638	0.350000	chr15	92797200	92797400	0.360000
chr7	31502538	31502938	0.395000	chr1	5928000	5928400	0.475000
chr14	25354642	25354842	0.390000	chr15	92801800	92802000	0.470000
chr4	143244026	143244226	0.435000	chr15	92804000	92804200	0.445000
chr4	150502826	150504026	0.502500	chr15	92807600	92808800	0.521667
chr2	193799423	193799823	0.482500	chr15	92809200	92809600	0.717500
chr9	17089335	17089535	0.350000	chr15	92810000	92810200	0.440000
chr10	45886651	45887051	0.347500	chr15	92810600	92811000	0.445000
chr11	29170660	29170860	0.395000	chr15	92811600	92811800	0.460000
chrX	66268997	66269197	0.330000	chr15	92813600	92813800	0.345000
chr1	12834920	12835320	0.420000	chr15	92817400	92817800	0.442500
chr13	113484938	113485138	0.465000	chr15	92819400	92819600	0.495000
chr5	176418067	176418667	0.486667	chr15	92820000	92820600	0.501667
chr10	71459562	71459762	0.575000	chr15	92831800	92832000	0.630000
chr8	106351683	106352083	0.382500	chr15	92832400	92832800	0.425000
chr11	38352796	38352996	0.275000	chr15	92845200	92845400	0.375000
chr17	45795376	45795976	0.486667	chr15	92849000	92849600	0.503333
chr5	91390601	91391201	0.401667	chr15	92870000	92870600	0.511667
chr19	29256771	29256971	0.480000	chr15	92877400	92877600	0.490000
chr6	136949258	136949858	0.390000	chr15	92878400	92879000	0.491667
chr7	103430656	103430856	0.425000	chr15	92880000	92880200	0.485000
chrX	92411492	92411892	0.365000	chr15	92881200	92881600	0.450000
chr14	66297960	66298160	0.415000	chr1	59288200	59288400	0.440000
chr1	13665428	13666028	0.495000	chr15	92882200	92882800	0.628333
chr17	77345451	77346251	0.516250	chr15	92883200	92884000	0.527500
chr12	124103389	124103589	0.295000	chr15	92885000	92885200	0.325000
chr12	116464671	116464871	0.515000	chr15	92894800	92895000	0.530000
chr9	45147819	45148019	0.360000	chr15	92895400	92895600	0.370000
chr8	85271409	85271809	0.347500	chr15	92897600	92898000	0.365000
chr5	52459533	52459733	0.305000	chr15	92898800	92899000	0.330000
chr1	57372668	57372868	0.340000	chr15	92899600	92899800	0.365000
chrX	10522102	10522302	0.460000	chr15	92900200	92900400	0.510000
chr11	100429531	100430531	0.333000	chr15	92901400	92902400	0.301000
chr11	46913688	46914288	0.438333	chr1	59290200	59290800	0.486667
chr16	41260963	41261963	0.000000	chr15	92902800	92903800	0.332000
chr9	134453526	134453926	0.532500	chr15	92904200	92904600	0.662500
chr5	149972664	149973264	0.335000	chr15	92905000	92905600	0.375000
chr12	24628809	24629609	0.308750	chr15	92906800	92907600	0.370000
chr12	58049635	58049835	0.410000	chr15	92908000	92908200	0.420000
chr11	48257286	48257686	0.440000	chr15	92911600	92912000	0.447500
chr9	68420132	68420332	0.505000	chr15	92913400	92913600	0.530000
chrX	87627029	87627429	0.415000	chr15	92914800	92915200	0.442500
chr4	21039698	21040298	0.396667	chr15	92917600	92918200	0.408333
chr5	81874043	81874443	0.417500	chr15	92921800	92922200	0.432500
chr2	152275493	152275693	0.395000	chr15	92922600	92922800	0.455000
chr8	133342765	133342965	0.430000	chr1	59292600	59292800	0.460000
chr11	93259872	93260072	0.335000	chr15	92934800	92935000	0.445000
chr5	55349174	55349374	0.485000	chr15	92936800	92937000	0.505000
chrX	97657143	97657343	0.420000	chr15	92938000	92938200	0.430000
chr10	60225521	60225721	0.340000	chr15	92958200	92958400	0.410000
chr8	2068123	2068923	0.616250	chr1	59296400	59297200	0.673750
chr2	168629829	168630229	0.465000	chr15	93012800	93013200	0.502500
chr17	38083140	38083540	0.385000	chr15	93025600	93026000	0.450000
chr7	150326501	150326701	0.470000	chr15	93026600	93026800	0.575000
chr1	19645828	19646028	0.545000	chr15	93027400	93027600	0.560000
chr14	20374373	20375373	0.496000	chr15	93028000	93029000	0.516000
chr6	166813500	166813700	0.515000	chr15	93030000	93030200	0.640000
chr1	153548541	153548941	0.575000	chr15	93030600	93031000	0.587500
chr20	23437823	23438023	0.560000	chr15	93033400	93033600	0.660000
chr16	77471448	77471648	0.395000	chr15	93036000	93036200	0.535000
chr20	50853732	50853932	0.490000	chr15	93037400	93037600	0.605000
chr11	13808325	13808525	0.435000	chr15	93040600	93040800	0.480000
chr22	32306215	32306415	0.550000	chr15	93041600	93041800	0.575000
chr11	93219416	93219616	0.485000	chr15	93043600	93043800	0.665000
chr4	71210138	71210338	0.470000	chr15	93047800	93048000	0.575000
chr18	3013394	3013594	0.610000	chr15	93049000	93049200	0.645000
chr3	30851689	30851889	0.520000	chr15	93050200	93050400	0.570000
chr12	110834629	110834829	0.465000	chr15	93052600	93052800	0.585000
chr16	32446386	32446586	0.500000	chr15	93062000	93062200	0.510000
chr1	101752154	101752354	0.435000	chr15	93068400	93068600	0.510000
chr10	80058743	80059343	0.486667	chr15	93073200	93073800	0.670000
chrX	129603956	129605556	0.550625	chr15	93087800	93089400	0.683750
chr2	107348671	107348871	0.480000	chr15	93141400	93141600	0.525000
chr1	32242888	32243088	0.480000	chr15	93152400	93152600	0.570000
chr17	17657264	17657664	0.427500	chr1	59316800	59317200	0.455000
chr7	39367390	39367590	0.360000	chr15	93179200	93179400	0.620000
chr12	93652615	93652815	0.410000	chr15	93195200	93195400	0.435000
chr3	147866986	147867186	0.385000	chr15	93225800	93226000	0.480000
chr11	110740779	110741179	0.452500	chr15	93236000	93236400	0.502500
chr4	100894372	100894572	0.340000	chr15	93247800	93248000	0.430000
chr1	144916506	144916906	0.340000	chr15	93250200	93250600	0.380000
chr11	67984740	67984940	0.500000	chr15	93276000	93276200	0.505000
chr2	100767325	100767525	0.430000	chr15	93290000	93290200	0.510000
chrY	24731911	24732311	0.482500	chr15	93420000	93420400	0.507500
chr10	115239783	115240383	0.453333	chr15	93455600	93456200	0.473333
chr11	56368930	56369130	0.365000	chr1	59367800	59368000	0.420000
chr6	154873753	154873953	0.450000	chr15	93829600	93829800	0.470000
chr11	38686631	38686831	0.315000	chr15	93861400	93861600	0.370000
chr6	15887606	15888806	0.417500	chr15	93862000	93863200	0.446667
chrX	50176815	50177015	0.430000	chr15	93865600	93865800	0.465000
chr7	69785364	69785564	0.370000	chr15	93918800	93919000	0.460000
chrX	102190485	102190885	0.407500	chr1	59393200	59393600	0.472500
chr13	69041489	69041689	0.360000	chr15	93940400	93940600	0.385000
chr19	31430651	31430851	0.450000	chr15	93943800	93944000	0.490000
chr9	82909694	82909894	0.440000	chr15	93955200	93955400	0.450000
chr13	102492964	102493164	0.370000	chr15	93986000	93986200	0.485000
chr6	58117001	58117201	0.400000	chr15	93987200	93987400	0.470000
chr7	144536686	144537086	0.377500	chr15	94059200	94059600	0.407500
chr22	13561434	13561634	0.405000	chr15	94084200	94084400	0.475000
chr18	8833397	8833597	0.420000	chr15	94120000	94120200	0.445000
chr3	121975851	121976051	0.400000	chr15	94122600	94122800	0.425000
chr1	56337970	56338170	0.310000	chr15	94125200	94125400	0.345000
chrX	58721335	58721535	0.415000	chr1	59412800	59413000	0.480000
chr16	63377256	63377456	0.350000	chr15	94164400	94164600	0.455000
chr3	184841655	184841855	0.430000	chr15	94165000	94165200	0.455000
chr11	1332426	1332626	0.465000	chr15	94173200	94173400	0.495000
chr1	34901344	34901544	0.420000	chr15	94174600	94174800	0.440000
chr9	44785229	44785429	0.405000	chr15	94177200	94177400	0.410000
chr10	55858822	55859022	0.390000	chr15	94186600	94186800	0.440000
chr14	36453786	36453986	0.355000	chr15	94205400	94205600	0.410000
chr7	36872859	36873059	0.415000	chr15	94206600	94206800	0.480000
chr6	398077	398277	0.430000	chr15	94228800	94229000	0.465000
chr15	54504574	54505174	0.393333	chr15	94229600	94230200	0.413333
chr20	38585393	38586393	0.531000	chr15	94231400	94232400	0.589000
chr15	63357780	63357980	0.455000	chr15	94238600	94238800	0.505000
chr3	56264854	56265054	0.305000	chr15	94250800	94251000	0.330000
chr16	34012666	34012866	0.375000	chr15	94253800	94254000	0.365000
chr12	1216740	1216940	0.400000	chr15	94256600	94256800	0.430000
chr8	2927993	2928193	0.350000	chr15	94258400	94258600	0.355000
chr7	49208993	49209193	0.365000	chr15	94263400	94263600	0.380000
chr4	169916692	169916892	0.455000	chr15	94270000	94270200	0.465000
chr5	170105192	170105392	0.525000	chr1	59427200	59427400	0.575000
chr5	178408006	178408206	0.365000	chr15	94272600	94272800	0.380000
chr8	22824671	22824871	0.480000	chr15	94287800	94288000	0.500000
chr6	44857191	44857391	0.355000	chr15	94290800	94291000	0.345000
chr1	140644501	140644901	0.000000	chr15	94297600	94298000	0.422500
chr9	68482612	68483012	0.387500	chr15	94305200	94305600	0.425000
chr8	54069275	54070075	0.385000	chr15	94306800	94307600	0.470000
chr22	14967265	14967465	0.355000	chr15	94322200	94322400	0.390000
chr8	33801665	33802065	0.370000	chr15	94324200	94324600	0.462500
chr20	48894365	48894565	0.350000	chr15	94327400	94327600	0.390000
chr2	154473056	154474056	0.360000	chr15	94370200	94371200	0.367000
chr11	29083088	29083288	0.255000	chr15	94413400	94413600	0.375000
chr6	12366951	12367151	0.355000	chr1	59443400	59443600	0.410000
chr11	109478425	109478625	0.265000	chr1	59446400	59446600	0.425000
chr16	60330519	60330719	0.390000	chr15	94471000	94471200	0.385000
chr10	114905602	114905802	0.425000	chr1	59453600	59453800	0.475000
chr1	171607932	171608132	0.470000	chr15	94577000	94577200	0.480000
chr6	131061559	131061759	0.445000	chr15	94584800	94585000	0.455000
chr9	107917726	107917926	0.435000	chr15	94607400	94607600	0.475000
chr1	6893789	6893989	0.375000	chr15	94610200	94610400	0.445000
chr11	97685908	97686108	0.460000	chr15	94631600	94631800	0.590000
chr8	46659180	46660180	0.484000	chr15	94844200	94845200	0.576000
chr2	12599097	12599297	0.425000	chr15	94845800	94846000	0.440000
chr2	7801026	7802626	0.467500	chr15	94855400	94857000	0.626250
chr7	3544609	3544809	0.395000	chr15	94857600	94857800	0.445000
chr4	55227797	55228397	0.358333	chr15	94858200	94858800	0.358333
chr9	125757653	125757853	0.345000	chr15	94894200	94894400	0.400000
chr15	80963559	80963759	0.410000	chr15	94912800	94913000	0.465000
chr14	24424957	24425357	0.497500	chr1	5949400	5949800	0.557500
chrX	25532393	25532593	0.350000	chr1	59494600	59494800	0.380000
chr6	20386873	20387073	0.460000	chr1	59498800	59499000	0.475000
chr4	174897030	174897230	0.360000	chr1	59501000	59501200	0.455000
chr8	98228074	98228274	0.470000	chr15	95026200	95026400	0.485000
chr4	134581045	134581245	0.375000	chr1	59507200	59507400	0.385000
chr2	145059523	145059723	0.365000	chr15	95169200	95169400	0.510000
chr3	47188494	47189294	0.422500	chr15	95170200	95171000	0.481250
chr10	87495289	87495689	0.345000	chr15	95177200	95177600	0.352500
chr1	10499554	10499754	0.545000	chr15	95196600	95196800	0.560000
chr17	44508774	44509574	0.446250	chr15	95259400	95260200	0.452500
chr6	123456600	123456800	0.455000	chr15	95285000	95285200	0.470000
chr11	25869525	25869725	0.395000	chr15	95410000	95410200	0.410000
chr9	36389722	36389922	0.395000	chr15	95447000	95447200	0.485000
chr4	63477954	63478354	0.407500	chr1	59550000	59550400	0.420000
chr10	127372524	127372924	0.452500	chr1	59552000	59552400	0.532500
chr5	31270975	31271175	0.320000	chr15	95557600	95557800	0.450000
chr6	88357792	88357992	0.415000	chr15	95560000	95560200	0.440000
chr20	2655431	2655631	0.510000	chr1	59561000	59561200	0.515000
chr12	29332307	29332507	0.335000	chr15	95635200	95635400	0.370000
chr6	129265624	129265824	0.470000	chr15	95638200	95638400	0.555000
chrX	46137760	46137960	0.405000	chr15	95639400	95639600	0.430000
chr17	58236029	58236229	0.450000	chr15	95645800	95646000	0.495000
chr1	245862682	245862882	0.375000	chr15	95684200	95684400	0.390000
chr11	92350911	92351111	0.325000	chr15	95684800	95685000	0.355000
chr5	36164879	36165079	0.350000	chr15	95698400	95698600	0.365000
chr7	43319496	43319696	0.475000	chr1	59570600	59570800	0.490000
chr10	93986579	93986979	0.377500	chr15	95710000	95710400	0.402500
chr1	147568207	147568407	0.375000	chr15	95735200	95735400	0.425000
chr1	197026100	197026300	0.330000	chr15	95742000	95742200	0.345000
chr4	133047007	133047207	0.485000	chr15	95760600	95760800	0.535000
chr8	76083902	76084102	0.325000	chr1	59580400	59580600	0.425000
chr15	81814548	81814748	0.340000	chr15	95839400	95839600	0.395000
chr8	72601264	72601464	0.335000	chr15	95864400	95864600	0.350000
chr1	5559871	5560071	0.405000	chr15	95868600	95868800	0.420000
chr14	96512279	96512479	0.375000	chr15	95872400	95872600	0.420000
chr8	93218249	93218649	0.350000	chr15	95875200	95875600	0.405000
chr15	41023257	41023457	0.390000	chr15	95922600	95922800	0.475000
chrX	58626353	58626553	0.420000	chr15	95929400	95929600	0.505000
chr14	59046798	59047198	0.432500	chr15	95930800	95931200	0.465000
chr6	54389971	54390171	0.365000	chr15	95996600	95996800	0.380000
chr17	22827108	22827308	0.415000	chr15	96043000	96043200	0.445000
chr2	38801597	38801797	0.470000	chr15	96053000	96053200	0.670000
chr13	33337644	33338244	0.461667	chr15	96053800	96054400	0.490000
chrX	67291842	67292042	0.360000	chr15	96058600	96058800	0.410000
chr13	96867651	96867851	0.460000	chr15	96074000	96074200	0.505000
chr19	19902078	19902278	0.335000	chr15	96123000	96123200	0.395000
chr9	44874837	44875037	0.400000	chr15	96125800	96126000	0.435000
chr1	224862777	224862977	0.350000	chr15	96132200	96132400	0.380000
chr3	167529233	167529433	0.400000	chr15	96133000	96133200	0.405000
chr2	207891725	207891925	0.425000	chr15	96135200	96135400	0.505000
chr2	65127251	65127451	0.405000	chr15	96135800	96136000	0.480000
chr6	3472237	3472437	0.515000	chr15	96162400	96162600	0.525000
chr19	28362916	28363116	0.445000	chr1	5961800	5962000	0.525000
chr3	145154466	145155266	0.403750	chr15	96264400	96265200	0.477500
chr10	82782189	82782789	0.408333	chr15	96273600	96274200	0.463333
chr9	121877734	121878134	0.460000	chr15	96290600	96291000	0.485000
chr3	101747594	101747794	0.430000	chr15	96317200	96317400	0.460000
chr15	60783775	60783975	0.405000	chr15	96324600	96324800	0.590000
chr4	37337156	37337756	0.463333	chr15	96325600	96326200	0.475000
chrY	23471919	23472719	0.456250	chr15	96326800	96327600	0.485000
chr8	27168493	27168693	0.465000	chr15	96329600	96329800	0.540000
chr17	10804723	10805723	0.494000	chr15	96330200	96331200	0.680000
chr9	89464049	89465449	0.507857	chr15	96332000	96333400	0.598571
chr17	71256787	71256987	0.510000	chr15	96334800	96335000	0.635000
chr9	102587809	102588009	0.355000	chr15	96335400	96335600	0.455000
chr3	8222571	8224171	0.453750	chr15	96336000	96337600	0.461875
chr15	36692113	36692513	0.397500	chr1	59633800	59634200	0.430000
chrY	7418618	7418818	0.445000	chr15	96338800	96339000	0.530000
chr1	110528188	110528588	0.567500	chr15	96345600	96346000	0.607500
chr4	103891882	103892082	0.465000	chr15	96348000	96348200	0.555000
chr12	52401112	52401312	0.575000	chr15	96354600	96354800	0.705000
chr2	59497669	59497869	0.425000	chr15	96355200	96355400	0.465000
chr5	17506615	17507015	0.467500	chr15	96357000	96357400	0.707500
chr16	48131579	48132179	0.448333	chr15	96392400	96393000	0.470000
chr5	70457108	70457308	0.370000	chr15	96421200	96421400	0.450000
chr8	17188621	17188821	0.390000	chr15	96422200	96422400	0.450000
chr3	13695760	13695960	0.485000	chr15	96492000	96492200	0.765000
chr6	132375292	132375492	0.370000	chr15	96500600	96500800	0.500000
chr4	46066554	46066954	0.315000	chr15	96586000	96586400	0.362500
chr19	47847602	47847802	0.350000	chr15	96587000	96587200	0.445000
chr13	16367646	16367846	0.385000	chr15	96720400	96720600	0.405000
chr3	121005875	121006075	0.405000	chr1	59673000	59673200	0.425000
chr20	9744194	9744394	0.345000	chr1	59674600	59674800	0.390000
chr5	165194332	165194532	0.415000	chr15	96756600	96756800	0.465000
chr20	19147895	19148095	0.420000	chr1	59679000	59679200	0.445000
chr10	5069125	5069325	0.405000	chr1	59682800	59683000	0.430000
chr2	183615248	183615448	0.345000	chr15	96896800	96897000	0.355000
chr8	90843874	90844074	0.390000	chr1	59692600	59692800	0.405000
chrX	12623562	12623762	0.335000	chr1	59693400	59693600	0.440000
chr1	248573082	248573682	0.381667	chr1	59696800	59697400	0.395000
chr12	46022503	46022703	0.430000	chr1	59699400	59699600	0.460000
chr22	43863783	43863983	0.475000	chr15	97052800	97053000	0.520000
chr14	38279691	38279891	0.405000	chr15	97115000	97115200	0.440000
chr16	7687347	7687547	0.395000	chr1	59731000	59731200	0.430000
chr5	93645862	93646462	0.281667	chr1	59743400	59744000	0.396667
chr1	117091298	117091498	0.375000	chr15	97501400	97501600	0.485000
chr10	39919180	39919380	0.370000	chr15	97504200	97504400	0.395000
chr16	47768833	47769033	0.400000	chr1	59750800	59751000	0.430000
chr6	161379507	161379907	0.527500	chr1	5975200	5975600	0.537500
chr13	94739940	94740140	0.440000	chr1	59759600	59759800	0.510000
chr7	9019813	9020013	0.460000	chr15	97684400	97684600	0.505000
chr2	127503401	127503601	0.415000	chr15	97745600	97745800	0.430000
chr1	240155566	240155766	0.345000	chr15	97853600	97853800	0.380000
chr15	42784875	42785275	0.432500	chr15	97874200	97874600	0.570000
chr10	1230028	1231028	0.529000	chr15	97875600	97876600	0.581000
chr15	96862826	96863026	0.440000	chr15	97899200	97899400	0.440000
chr2	136127810	136128010	0.500000	chr15	97904200	97904400	0.680000
chr5	2436090	2436290	0.385000	chr15	97909400	97909600	0.505000
chr11	68801385	68802985	0.466250	chr15	97960200	97961800	0.647500
chr2	160356146	160357746	0.363125	chr15	97977800	97979400	0.438750
chr4	23839116	23839516	0.387500	chr15	97984200	97984600	0.440000
chr6	96451974	96452174	0.450000	chr15	97993400	97993600	0.470000
chr1	179260850	179261050	0.445000	chr15	97996000	97996200	0.455000
chr5	107252625	107252825	0.375000	chr15	98013800	98014000	0.310000
chr3	128983670	128983870	0.555000	chr1	5980600	5980800	0.615000
chr5	144521245	144521445	0.380000	chr15	98067400	98067600	0.395000
chr1	42193821	42194021	0.475000	chr15	98076600	98076800	0.520000
chr17	17743179	17743379	0.530000	chr15	98077200	98077400	0.540000
chr3	150808308	150808508	0.460000	chr15	98088400	98088600	0.730000
chr4	13779857	13780257	0.452500	chr15	98103600	98104000	0.475000
chr19	33896368	33896568	0.430000	chr15	98127800	98128000	0.485000
chr2	59563237	59563637	0.370000	chr15	98139400	98139800	0.365000
chr3	49665039	49665639	0.585000	chr1	59814600	59815200	0.716667
chr22	41186476	41186676	0.455000	chr15	98147600	98147800	0.505000
chr9	43494148	43494748	0.363333	chr15	98150200	98150800	0.338333
chr8	52358705	52358905	0.355000	chr15	98158400	98158600	0.370000
chr19	30721383	30721783	0.487500	chr15	98160200	98160600	0.505000
chr12	17137551	17137751	0.375000	chr15	98169600	98169800	0.485000
chrX	155023821	155024021	0.415000	chr15	98178000	98178200	0.475000
chr12	109919577	109919777	0.465000	chr15	98234800	98235000	0.490000
chr7	59651978	59652178	0.400000	chr15	98283000	98283200	0.460000
chr2	41940138	41940338	0.450000	chr15	98292600	98292800	0.555000
chr2	10100862	10101062	0.440000	chr15	98311600	98311800	0.395000
chr11	81852603	81853403	0.400000	chr15	98351600	98352400	0.440000
chr18	78062264	78062464	0.450000	chr15	98402600	98402800	0.495000
chr16	51454115	51454315	0.415000	chr15	98421800	98422000	0.610000
chr18	8173192	8173792	0.405000	chr15	98428400	98429000	0.608333
chr12	18160909	18161109	0.395000	chr15	98442600	98442800	0.440000
chr7	31932612	31932812	0.400000	chr15	98492600	98492800	0.450000
chr22	16363862	16364062	0.375000	chr15	98504000	98504200	0.430000
chr7	131293011	131293211	0.490000	chr15	98519200	98519400	0.495000
chr1	90713780	90713980	0.565000	chr15	98548200	98548400	0.595000
chr1	50166650	50166850	0.435000	chr15	98554600	98554800	0.470000
chr3	3013782	3013982	0.415000	chr15	98600400	98600600	0.570000
chr1	160398417	160398617	0.425000	chr15	98643200	98643400	0.475000
chr14	55405004	55405204	0.385000	chr15	98647000	98647200	0.505000
chr2	70896920	70900120	0.565938	chr15	98647600	98650800	0.714688
chr13	90106540	90106740	0.435000	chr15	98651800	98652000	0.490000
chr2	11736482	11736682	0.425000	chr15	98659400	98659600	0.460000
chr10	118770707	118771107	0.432500	chr15	98703200	98703600	0.452500
chr21	31164348	31164548	0.350000	chr15	98717400	98717600	0.350000
chr14	21757023	21757223	0.405000	chr15	98719400	98719600	0.425000
chr12	45194046	45194246	0.440000	chr15	98729800	98730000	0.445000
chr4	46877367	46877767	0.345000	chr15	98734600	98735000	0.385000
chr5	105554484	105554684	0.385000	chr15	98737400	98737600	0.395000
chr3	174485036	174485236	0.260000	chr15	98738000	98738200	0.435000
chrX	87680437	87680837	0.390000	chr15	98745800	98746200	0.402500
chrX	95271506	95271706	0.465000	chr15	98758400	98758600	0.535000
chr11	113578780	113579380	0.498333	chr15	98776600	98777200	0.523333
chr8	93121695	93121895	0.420000	chr15	98779800	98780000	0.525000
chr12	27053735	27053935	0.340000	chr15	98788400	98788600	0.420000
chr2	4028363	4028563	0.455000	chr1	59879600	59879800	0.395000
chr19	43024937	43025337	0.467500	chr15	98800600	98801000	0.475000
chr4	46641853	46642053	0.475000	chr15	98805800	98806000	0.530000
chr14	41087795	41087995	0.455000	chr15	98812800	98813000	0.470000
chr5	112609756	112609956	0.445000	chr15	98823200	98823400	0.455000
chr6	169791538	169791738	0.410000	chr15	98836000	98836200	0.420000
chr4	97936886	97937086	0.390000	chr15	98840200	98840400	0.420000
chr19	26736946	26737146	0.370000	chr15	98843000	98843200	0.395000
chr15	93418096	93418296	0.480000	chr15	98851000	98851200	0.570000
chr9	109843674	109843874	0.520000	chr15	98852400	98852600	0.605000
chr4	187583985	187584185	0.430000	chr15	98853200	98853400	0.480000
chr11	101120249	101120449	0.345000	chr15	98858800	98859000	0.440000
chr14	72090198	72091198	0.502000	chr15	98865400	98866400	0.523000
chr8	50670439	50671039	0.388333	chr15	98873600	98874200	0.445000
chr7	108645118	108645318	0.410000	chr15	98880800	98881000	0.425000
chr5	79118086	79118286	0.435000	chr15	98881600	98881800	0.500000
chr4	135349897	135350097	0.335000	chr15	98888800	98889000	0.495000
chr20	23337141	23337541	0.485000	chr15	98899600	98900000	0.505000
chr3	27977610	27977810	0.420000	chr15	98904600	98904800	0.460000
chr4	183213060	183213260	0.465000	chr15	98915400	98915600	0.470000
chr17	11988989	11989189	0.460000	chr15	98920600	98920800	0.515000
chr3	101178942	101179342	0.417500	chr15	98952400	98952800	0.455000
chr1	53295836	53296036	0.520000	chr15	98953200	98953400	0.525000
chr17	51106830	51107030	0.515000	chr15	98978200	98978400	0.535000
chr18	68450451	68450651	0.395000	chr15	98983400	98983600	0.430000
chr10	346650	346850	0.585000	chr15	99014800	99015000	0.710000
chr2	168191784	168191984	0.445000	chr15	99018200	99018400	0.485000
chr4	21677210	21677610	0.400000	chr15	99052200	99052600	0.405000
chr2	232452402	232452602	0.530000	chr15	99059000	99059200	0.735000
chr4	117680217	117680417	0.465000	chr15	99076800	99077000	0.470000
chr2	2537095	2537295	0.470000	chr15	99090400	99090600	0.500000
chr13	21973743	21973943	0.570000	chr15	99100600	99100800	0.705000
chr1	219814853	219816053	0.475000	chr15	99104800	99106000	0.757500
chr1	149194435	149194635	0.385000	chr15	99106600	99106800	0.520000
chr15	23534888	23535088	0.490000	chr15	99124200	99124400	0.505000
chr11	27598508	27598708	0.375000	chr15	99154400	99154600	0.495000
chr7	134434087	134434287	0.490000	chr15	99167800	99168000	0.500000
chr3	59263227	59263427	0.465000	chr15	99169000	99169200	0.555000
chr19	8387067	8387267	0.395000	chr15	99199800	99200000	0.480000
chr12	101021959	101022159	0.340000	chr15	99213400	99213600	0.365000
chr16	68274778	68275378	0.571667	chr1	5992200	5992800	0.700000
chr20	1341835	1342435	0.516667	chr15	99251200	99251800	0.708333
chr11	132056909	132057109	0.440000	chr1	59926800	59927000	0.630000
chr14	329136	329336	0.000000	chr15	99273000	99273200	0.340000
chr8	82091393	82091593	0.410000	chr15	99279400	99279600	0.445000
chr9	26086043	26086243	0.325000	chr15	99310800	99311000	0.375000
chr8	81908705	81909105	0.357500	chr15	99312200	99312600	0.362500
chr3	41276216	41276416	0.440000	chr1	5993200	5993400	0.650000
chr18	19026272	19026672	0.405000	chr15	99324200	99324600	0.412500
chr18	58608066	58608266	0.330000	chr15	99340000	99340200	0.395000
chr10	120474978	120475178	0.420000	chr15	99344000	99344200	0.470000
chr14	45724078	45724278	0.350000	chr15	99359800	99360000	0.370000
chr4	34871271	34871471	0.325000	chr15	99365400	99365600	0.400000
chr1	176897742	176898342	0.501667	chr1	5993800	5994400	0.565000
chrX	86074673	86075073	0.390000	chr15	99386000	99386400	0.467500
chr16	60079765	60080165	0.505000	chr15	99409000	99409400	0.515000
chr16	27431422	27432022	0.518333	chr15	99412200	99412800	0.550000
chr16	47847582	47847782	0.410000	chr15	99421200	99421400	0.590000
chr17	65140980	65141380	0.570000	chr15	99425200	99425600	0.605000
chr7	89936128	89936328	0.410000	chr15	99433400	99433600	0.615000
chrX	140634313	140634713	0.410000	chr15	99442400	99442800	0.472500
chr1	185232789	185232989	0.355000	chr15	99444200	99444400	0.365000
chr6	5132713	5133513	0.483750	chr15	99447600	99448400	0.596250
chr8	128788602	128788802	0.450000	chr15	99451000	99451200	0.540000
chr15	98558994	98559194	0.480000	chr15	99453000	99453200	0.550000
chr6	63754336	63754536	0.490000	chr15	99455000	99455200	0.570000
chr3	139769814	139770014	0.480000	chr15	99466800	99467000	0.565000
chr11	18310512	18310712	0.385000	chr15	99472400	99472600	0.400000
chr17	68980581	68980781	0.475000	chr1	59947400	59947600	0.485000
chr10	83054204	83054804	0.461667	chr15	99476600	99477200	0.575000
chr11	18094964	18095364	0.417500	chr15	99478200	99478600	0.527500
chr6	33130655	33130855	0.425000	chr15	99479000	99479200	0.405000
chr22	39608504	39608704	0.525000	chr1	5994800	5995000	0.545000
chr11	49994681	49994881	0.475000	chr15	99485600	99485800	0.505000
chr9	69641822	69642022	0.475000	chr15	99486600	99486800	0.655000
chr4	181846418	181846618	0.310000	chr15	99487400	99487600	0.470000
chr20	29812924	29813124	0.490000	chr15	99496200	99496400	0.510000
chr2	239879785	239879985	0.475000	chr15	99500400	99500600	0.535000
chr9	83796036	83796236	0.410000	chr15	99502200	99502400	0.590000
chrX	42091027	42091227	0.420000	chr15	99504200	99504400	0.460000
chr16	81270574	81270974	0.447500	chr15	99507600	99508000	0.492500
chr5	156563435	156564035	0.418333	chr15	99509800	99510400	0.433333
chr5	103308696	103308896	0.320000	chr15	99510800	99511000	0.350000
chr10	89607843	89608043	0.335000	chr15	99512200	99512400	0.495000
chr7	73732301	73732501	0.505000	chr15	99556200	99556400	0.530000
chr9	105793551	105793751	0.465000	chr15	99562400	99562600	0.485000
chr1	34266297	34268697	0.477917	chr15	99564400	99566800	0.655833
chr14	27812181	27812581	0.270000	chr15	99567200	99567600	0.337500
chr13	47337316	47337516	0.265000	chr15	99582600	99582800	0.385000
chr15	5063106	5063306	0.000000	chr15	99614400	99614600	0.355000
chr8	4189841	4190041	0.400000	chr15	99615000	99615200	0.425000
chr3	43825782	43825982	0.355000	chr15	99631400	99631600	0.365000
chr9	91860726	91860926	0.470000	chr1	59967400	59967600	0.500000
chr15	30364184	30364384	0.450000	chr15	99688800	99689000	0.505000
chr22	12660289	12660489	0.000000	chr15	99703200	99703400	0.370000
chr20	8476644	8476844	0.350000	chr15	99703800	99704000	0.380000
chr18	78287711	78287911	0.275000	chr15	99704400	99704600	0.350000
chr4	64395439	64395639	0.310000	chr15	99706600	99706800	0.380000
chr13	53615323	53615523	0.410000	chr15	99707600	99707800	0.435000
chr16	56488093	56488293	0.485000	chr15	99708600	99708800	0.510000
chr17	33661904	33662104	0.450000	chr1	59971400	59971600	0.535000
chr19	50853896	50854096	0.465000	chr15	99717200	99717400	0.490000
chr5	165474067	165474267	0.365000	chr15	99719000	99719200	0.415000
chr19	42304277	42304477	0.465000	chr15	99730000	99730200	0.490000
chr5	177139369	177140169	0.407500	chr15	99733000	99733800	0.706250
chr14	50659282	50659482	0.415000	chr15	99738600	99738800	0.470000
chr8	33972279	33972479	0.460000	chr15	99749400	99749600	0.505000
chr2	84063300	84063500	0.495000	chr15	99753200	99753400	0.520000
chr12	26306078	26306278	0.285000	chr15	99756000	99756200	0.345000
chrX	7059631	7059831	0.435000	chr15	99790800	99791000	0.545000
chr5	57258603	57258803	0.420000	chr15	99792200	99792400	0.580000
chr7	98314740	98315140	0.432500	chr15	99797200	99797600	0.595000
chr10	75114050	75114250	0.495000	chr15	99799400	99799600	0.620000
chr22	49873611	49874811	0.504167	chr15	99805800	99807000	0.669167
chr6	163541662	163542062	0.347500	chr15	99843200	99843600	0.370000
chr9	22673457	22673657	0.380000	chr15	99910000	99910200	0.555000
chr1	115312288	115312488	0.375000	chr15	99912000	99912200	0.455000
chr16	8978394	8978994	0.493333	chr15	99915800	99916400	0.541667
chr3	59659518	59659718	0.485000	chr15	99917400	99917600	0.495000
chr20	58536512	58537312	0.458750	chr15	99926200	99927000	0.742500
chr10	110786438	110786638	0.520000	chr15	99928400	99928600	0.735000
chr10	115456767	115456967	0.440000	chr15	99986400	99986600	0.520000
chr10	84953736	84953936	0.545000	chr1	6005600	6005800	0.640000
chr1	158864339	158864939	0.503333	chr1	6007000	6007600	0.626667
chr6	27228591	27228791	0.555000	chr1	60073800	60074000	0.605000
chr4	97559510	97559710	0.305000	chr1	60093800	60094000	0.330000
chr5	97334513	97334913	0.405000	chr1	60133000	60133400	0.450000
chrX	33987690	33987890	0.505000	chr1	6014800	6015000	0.550000
chr11	130386677	130386877	0.485000	chr1	60157000	60157200	0.520000
chr7	51229897	51230097	0.585000	chr1	6025400	6025600	0.670000
chr22	15608427	15608627	0.490000	chr1	6026200	6026400	0.670000
chr6	53857178	53857778	0.473333	chr1	6026800	6027400	0.648333
chr14	62309749	62310749	0.392000	chr1	6027800	6028800	0.569000
chr12	15195800	15196000	0.410000	chr1	60281400	60281600	0.525000
chr15	92762131	92762531	0.515000	chr1	6034400	6034800	0.625000
chr1	66458408	66458608	0.290000	chr1	60394600	60394800	0.340000
chr3	64400929	64401129	0.415000	chr1	6041600	6041800	0.645000
chrY	25028751	25029351	0.405000	chr1	6052600	6053200	0.456667
chr5	132715645	132715845	0.335000	chr1	60558400	60558600	0.370000
chr8	24813591	24813991	0.470000	chr1	6056400	6056800	0.592500
chr8	57819944	57820144	0.345000	chr1	60573800	60574000	0.405000
chr9	110681533	110681933	0.377500	chr1	60575600	60576000	0.410000
chr19	23054340	23054540	0.500000	chr1	6058600	6058800	0.610000
chr1	20656737	20656937	0.415000	chr1	60620200	60620400	0.435000
chrX	48914658	48914858	0.415000	chr1	60621600	60621800	0.420000
chr3	174960624	174961024	0.360000	chr1	6075800	6076200	0.477500
chr2	124459826	124460026	0.390000	chr1	60765400	60765600	0.395000
chr16	72562867	72563067	0.445000	chr1	6082400	6082600	0.540000
chr6	140670723	140671123	0.407500	chr1	60832400	60832800	0.435000
chr7	96353755	96353955	0.425000	chr1	60833200	60833400	0.455000
chr2	159168679	159168879	0.340000	chr1	60848600	60848800	0.430000
chr5	29782391	29782591	0.310000	chr1	60867000	60867200	0.310000
chr12	50610515	50610715	0.540000	chr1	60887000	60887200	0.550000
chr13	36092425	36092625	0.525000	chr1	60904600	60904800	0.585000
chr3	135221067	135221267	0.370000	chr1	60906600	60906800	0.385000
chr10	35009329	35009729	0.400000	chr1	60912000	60912400	0.542500
chrX	58159879	58160079	0.365000	chr1	60916400	60916600	0.405000
chr11	123455048	123455448	0.357500	chr1	60922400	60922800	0.470000
chr17	21618966	21619366	0.470000	chr1	60925000	60925400	0.500000
chr1	77867038	77867238	0.420000	chr1	60943200	60943400	0.430000
chr11	78518194	78518394	0.350000	chr1	60949600	60949800	0.495000
chr12	53639121	53639521	0.365000	chr1	60958000	60958400	0.372500
chr1	148749374	148749574	0.495000	chr1	60960800	60961000	0.515000
chr1	11214644	11214844	0.380000	chr1	60970200	60970400	0.395000
chr2	133663251	133664051	0.386250	chr1	60972800	60973600	0.416250
chr9	15522158	15522558	0.372500	chr1	60979000	60979400	0.462500
chr17	44151547	44151747	0.395000	chr1	60984600	60984800	0.480000
chr7	47978492	47978892	0.425000	chr1	60994400	60994800	0.437500
chr6	107603089	107603289	0.505000	chr1	6099800	6100000	0.680000
chr7	25495446	25495646	0.550000	chr16	1002800	1003000	0.565000
chr10	78511747	78511947	0.505000	chr1	61004400	61004600	0.550000
chr18	49247496	49247696	0.335000	chr16	10080600	10080800	0.490000
chr3	136805076	136805276	0.340000	chr1	61012400	61012600	0.375000
chr2	206318689	206319289	0.430000	chr1	61013200	61013800	0.490000
chr11	72001236	72001436	0.625000	chr16	10180800	10181000	0.655000
chr16	70153057	70153257	0.445000	chr16	10181600	10181800	0.710000
chr9	93404015	93404215	0.500000	chr16	10183400	10183600	0.635000
chr20	51746666	51746866	0.500000	chr16	1025400	1025600	0.690000
chr19	9104006	9104206	0.455000	chr16	10257000	10257200	0.490000
chr8	46316448	46316648	0.340000	chr16	10297600	10297800	0.410000
chr3	18812287	18812487	0.365000	chr16	10315000	10315200	0.385000
chr3	164945790	164945990	0.435000	chr16	10323200	10323400	0.460000
chr11	94297363	94297763	0.467500	chr16	10325800	10326200	0.472500
chr3	130212268	130212468	0.475000	chr16	10328400	10328600	0.500000
chrX	78659003	78659203	0.420000	chr16	10329600	10329800	0.440000
chr17	58702006	58702206	0.475000	chr16	10343200	10343400	0.500000
chr20	46925078	46925878	0.388750	chr16	10357000	10357800	0.462500
chr6	134116605	134116805	0.395000	chr16	10362400	10362600	0.485000
chr1	52309912	52310112	0.490000	chr16	10369200	10369400	0.495000
chr15	79958243	79958643	0.425000	chr16	10382200	10382600	0.440000
chr2	169234171	169234371	0.500000	chr16	10386000	10386200	0.655000
chr4	89472006	89472206	0.280000	chr16	10386800	10387000	0.375000
chr15	3072280	3072880	0.000000	chr16	10387400	10388000	0.400000
chr1	132500540	132500740	0.000000	chr16	10388400	10388600	0.380000
chr16	14298569	14299169	0.610000	chr16	10400	11000	0.711667
chrX	95204553	95204753	0.495000	chr16	10405600	10405800	0.510000
chr3	122720315	122720515	0.385000	chr16	10423400	10423600	0.480000
chr8	126935091	126935291	0.440000	chr1	61043000	61043200	0.690000
chr17	73122425	73122625	0.495000	chr16	1044800	1045000	0.725000
chr13	87929379	87929579	0.470000	chr16	1048600	1048800	0.755000
chrX	8924727	8924927	0.350000	chr1	61049000	61049200	0.405000
chr20	47255643	47256443	0.420000	chr16	10497200	10498000	0.510000
chr2	10912628	10913828	0.629167	chr1	61050000	61051200	0.718333
chr6	160365959	160366159	0.490000	chr16	105000	105200	0.525000
chr2	238444625	238444825	0.475000	chr16	10501200	10501400	0.480000
chr7	69860309	69860709	0.427500	chr16	10502800	10503200	0.437500
chr15	88013889	88014289	0.392500	chr16	10509600	10510000	0.457500
chr1	17234631	17234831	0.445000	chr16	10512000	10512200	0.495000
chr12	7243053	7243453	0.287500	chr16	10514600	10515000	0.375000
chr2	110692211	110692411	0.455000	chr16	10516000	10516200	0.510000
chr20	50985121	50986321	0.480833	chr1	61052000	61053200	0.483333
chr17	56191613	56191813	0.440000	chr16	10521800	10522000	0.455000
chr10	2948156	2948356	0.415000	chr16	10523000	10523200	0.465000
chr14	62877678	62877878	0.415000	chr1	61053800	61054000	0.650000
chr3	140705430	140705630	0.505000	chr16	1055200	1055400	0.710000
chr10	24945188	24945588	0.447500	chr16	10553000	10553400	0.485000
chr14	104621089	104621289	0.510000	chr16	105600	105800	0.535000
chr10	124527615	124527815	0.525000	chr16	10562400	10562600	0.535000
chr10	91009453	91009653	0.410000	chr1	61057000	61057200	0.530000
chr22	49764513	49764713	0.555000	chr16	1057600	1057800	0.735000
chr17	78151925	78152125	0.585000	chr1	61057800	61058000	0.595000
chr1	39596569	39596769	0.570000	chr16	10580000	10580200	0.740000
chr4	170541071	170541271	0.510000	chr1	6105800	6106000	0.600000
chr20	34699133	34699333	0.515000	chr16	10580600	10580800	0.765000
chr21	27378563	27378763	0.325000	chr1	61058600	61058800	0.360000
chr10	132783679	132783879	0.450000	chr16	10594600	10594800	0.615000
chr4	102848288	102848688	0.492500	chr16	10598200	10598600	0.590000
chr20	46327752	46328352	0.498333	chr16	10601200	10601800	0.595000
chr18	38911393	38911793	0.447500	chr16	10613800	10614200	0.490000
chr11	133955234	133955834	0.625000	chr16	10617000	10617600	0.626667
chr20	13907445	13907645	0.450000	chr16	10619600	10619800	0.570000
chr3	48484939	48485139	0.520000	chr16	10622000	10622200	0.555000
chr1	157136768	157136968	0.390000	chr16	10626000	10626200	0.415000
chr21	36206141	36206741	0.438333	chr16	10628800	10629400	0.460000
chr2	104748867	104749067	0.415000	chr16	10629800	10630000	0.525000
chr17	6772744	6772944	0.455000	chr16	10632000	10632200	0.505000
chr7	31918434	31918634	0.500000	chr16	10635400	10635600	0.530000
chr8	134344439	134344639	0.470000	chr16	10638200	10638400	0.525000
chr2	3693908	3694308	0.432500	chr16	10642000	10642400	0.522500
chr10	118609642	118609842	0.475000	chr16	10648600	10648800	0.505000
chr21	40778949	40779149	0.400000	chr16	10650400	10650600	0.500000
chr8	17858930	17859130	0.565000	chr16	10653200	10653400	0.635000
chrX	19248805	19249205	0.487500	chr16	10668400	10668800	0.542500
chr20	34115611	34115811	0.395000	chr16	10678800	10679000	0.490000
chr11	72310031	72310431	0.487500	chr16	107000	107400	0.495000
chr9	41941592	41941792	0.385000	chr1	61071800	61072000	0.470000
chr7	24598743	24598943	0.345000	chr16	10720400	10720600	0.370000
chr6	124813461	124813661	0.295000	chr16	10737200	10737400	0.450000
chr12	104532659	104533459	0.468750	chr16	10738400	10739200	0.477500
chr7	6339918	6340518	0.551667	chr16	10743800	10744400	0.638333
chr3	161981484	161981884	0.412500	chr16	10749400	10749800	0.447500
chr8	56188984	56189184	0.460000	chr16	10753200	10753400	0.505000
chr8	61980182	61980382	0.475000	chr16	10766000	10766200	0.600000
chr1	205805296	205805496	0.540000	chr1	61077000	61077200	0.660000
chr18	13338342	13338542	0.450000	chr16	10771000	10771200	0.470000
chr18	21613823	21614023	0.350000	chr1	61078000	61078200	0.465000
chr10	33160425	33160625	0.465000	chr16	10787400	10787600	0.540000
chr10	75126234	75126434	0.325000	chr1	61078800	61079000	0.465000
chr9	11308526	11309526	0.397000	chr1	61080000	61081000	0.432000
chr12	87198125	87198325	0.360000	chr16	10806800	10807000	0.360000
chr2	44609172	44609572	0.335000	chr16	10812600	10813000	0.377500
chr15	87520137	87521937	0.382778	chr1	61082000	61083800	0.693889
chr2	104904892	104905292	0.445000	chr16	10821200	10821600	0.562500
chr12	112301952	112302152	0.515000	chr16	10829000	10829200	0.630000
chrX	147155912	147156112	0.370000	chr16	10832400	10832600	0.445000
chr2	215519740	215519940	0.395000	chr1	61084600	61084800	0.415000
chr12	102874434	102875034	0.451667	chr16	10846800	10847400	0.468333
chr4	142509316	142509716	0.442500	chr16	10862400	10862800	0.457500
chr5	113554450	113554650	0.375000	chr16	10868600	10868800	0.565000
chr3	10198701	10198901	0.485000	chr16	10870200	10870400	0.490000
chr10	117979557	117980157	0.423333	chr16	10871200	10871800	0.526667
chr15	52799257	52799457	0.460000	chr16	10877000	10877200	0.470000
chr17	14997007	14997207	0.535000	chr16	10877800	10878000	0.605000
chr17	50827884	50828084	0.515000	chr16	10878800	10879000	0.620000
chr11	115425650	115426050	0.452500	chr1	6108800	6109200	0.625000
chr14	39615138	39615338	0.375000	chr16	10880800	10881000	0.400000
chr8	28908841	28909041	0.470000	chr16	10885400	10885600	0.485000
chr16	68998379	68998579	0.475000	chr16	10887000	10887200	0.485000
chr2	239165359	239165559	0.490000	chr16	10891800	10892000	0.585000
chr17	14652519	14653119	0.380000	chr16	10896800	10897400	0.445000
chr19	45466847	45467247	0.415000	chr16	1089800	1090200	0.680000
chr6	99848074	99848474	0.385000	chr16	10912600	10913000	0.492500
chr4	155085833	155086033	0.440000	chr16	10915800	10916000	0.485000
chr13	89870773	89870973	0.295000	chr1	61091600	61091800	0.390000
chr4	130018474	130018674	0.400000	chr16	10918800	10919000	0.570000
chr13	43493561	43493761	0.490000	chr16	10922400	10922600	0.615000
chr21	15897105	15897305	0.370000	chr1	61092800	61093000	0.420000
chr16	23480939	23481139	0.430000	chr16	10929800	10930000	0.595000
chr19	21338260	21338460	0.500000	chr16	10934000	10934200	0.580000
chr3	52385579	52385779	0.545000	chr16	1093400	1093600	0.680000
chr3	159998478	159998678	0.420000	chr16	10935000	10935200	0.430000
chr4	155689859	155690059	0.390000	chr16	10935600	10935800	0.445000
chr18	4516448	4516648	0.530000	chr16	10938400	10938600	0.545000
chr5	78447020	78447220	0.445000	chr16	10939000	10939200	0.470000
chr1	48488138	48488338	0.375000	chr16	10940600	10940800	0.530000
chr8	21020798	21020998	0.540000	chr16	10942400	10942600	0.780000
chrY	5734659	5735259	0.405000	chr16	10944400	10945000	0.711667
chrX	49872228	49872628	0.532500	chr16	10949400	10949800	0.557500
chr7	81493541	81493741	0.430000	chr16	1095200	1095400	0.685000
chr17	1525683	1525883	0.460000	chr16	10954000	10954200	0.485000
chr8	3145487	3145687	0.300000	chr16	10958000	10958200	0.355000
chr5	116941509	116941909	0.362500	chr16	10961200	10961600	0.472500
chr11	57769093	57769293	0.515000	chr16	10964200	10964400	0.540000
chr5	74878393	74878593	0.300000	chr16	10964800	10965000	0.435000
chr5	15719816	15720016	0.435000	chr16	10965600	10965800	0.465000
chr11	89641387	89641987	0.433333	chr16	10966200	10966800	0.463333
chr17	64050926	64051126	0.450000	chr16	10971600	10971800	0.465000
chr19	31428766	31429166	0.450000	chr16	10972200	10972600	0.520000
chr1	218884339	218884539	0.360000	chr1	61097400	61097600	0.390000
chr2	238174811	238175011	0.490000	chr16	10981800	10982000	0.550000
chr7	43510099	43510299	0.480000	chr16	10991800	10992000	0.535000
chr10	99812664	99812864	0.385000	chr16	10992800	10993000	0.505000
chr14	52021938	52022138	0.405000	chr16	11011000	11011200	0.435000
chr1	107490010	107490210	0.425000	chr16	11017200	11017400	0.435000
chr1	194969797	194969997	0.425000	chr16	11021000	11021200	0.495000
chr11	72044307	72044507	0.510000	chr16	11026800	11027000	0.520000
chr2	31259929	31260129	0.525000	chr16	1103000	1103200	0.760000
chr7	80162585	80162785	0.425000	chr16	11032400	11032600	0.500000
chr12	115664989	115665589	0.343333	chr1	61104200	61104800	0.360000
chr7	4395493	4395693	0.445000	chr16	11051000	11051200	0.545000
chrX	77177593	77177993	0.460000	chr16	11052400	11052800	0.557500
chr6	61902063	61902263	0.510000	chr16	1106400	1106600	0.730000
chr8	21253367	21253567	0.425000	chr16	11066600	11066800	0.460000
chr3	27509405	27509805	0.462500	chr16	11071800	11072200	0.480000
chr3	183515024	183515224	0.465000	chr16	11072800	11073000	0.470000
chr12	26385036	26385436	0.512500	chr16	11076400	11076800	0.565000
chr11	76413370	76413570	0.460000	chr16	11078200	11078400	0.500000
chr6	79411448	79411648	0.430000	chr16	11091200	11091400	0.480000
chr18	48162757	48162957	0.495000	chr16	11094400	11094600	0.545000
chr22	44433249	44433449	0.400000	chr16	11100600	11100800	0.430000
chrX	23486275	23486475	0.400000	chr16	11102200	11102400	0.380000
chr13	99913755	99914555	0.462500	chr16	11105000	11105800	0.465000
chr2	198030801	198031201	0.380000	chr16	11113000	11113400	0.495000
chr11	54162064	54162264	0.380000	chr16	11114800	11115000	0.470000
chr8	12789020	12789420	0.397500	chr16	11122400	11122800	0.430000
chr11	18276821	18277021	0.470000	chr16	11129000	11129200	0.525000
chr1	153026818	153027018	0.450000	chr16	11129600	11129800	0.540000
chr19	58545874	58546474	0.505000	chr16	11130200	11130800	0.525000
chr19	45894277	45894477	0.475000	chr16	11131200	11131400	0.545000
chr14	96836156	96836356	0.405000	chr16	11133400	11133600	0.530000
chr14	18885545	18885945	0.525000	chr16	11135400	11135800	0.545000
chr7	125914274	125914474	0.435000	chr16	11136800	11137000	0.600000
chr9	90239437	90239637	0.515000	chr16	1114000	1114200	0.660000
chr1	81161524	81161724	0.460000	chr16	11149000	11149200	0.525000
chr1	6318207	6318407	0.500000	chr16	1115200	1115400	0.640000
chr8	95387354	95387554	0.415000	chr16	11153200	11153400	0.480000
chr14	65689582	65689982	0.480000	chr1	61115400	61115800	0.507500
chr1	102655554	102655754	0.415000	chr16	11155600	11155800	0.480000
chr1	186601291	186601691	0.337500	chr1	61116400	61116800	0.395000
chr14	94292354	94292554	0.465000	chr16	11165400	11165600	0.470000
chr7	92176616	92176816	0.530000	chr16	11168800	11169000	0.565000
chr4	77253749	77253949	0.450000	chr16	11179800	11180000	0.575000
chr11	118672397	118672597	0.460000	chr16	11180600	11180800	0.590000
chr4	138781144	138781544	0.367500	chr16	11181800	11182200	0.427500
chrX	129220975	129221175	0.445000	chr16	11191200	11191400	0.580000
chrX	6351522	6351922	0.490000	chr16	11198800	11199200	0.607500
chr2	188225194	188226194	0.353000	chr16	11201800	11202800	0.576000
chr4	158846668	158846868	0.385000	chr1	61120400	61120600	0.405000
chr2	27636524	27636724	0.520000	chr16	11206000	11206200	0.660000
chr20	46582341	46582741	0.490000	chr16	11208800	11209200	0.515000
chr9	73913464	73913664	0.320000	chr1	61121000	61121200	0.345000
chr1	60040130	60040330	0.500000	chr16	11212600	11212800	0.535000
chr19	48787719	48787919	0.375000	chr1	61121800	61122000	0.400000
chr20	46962441	46962841	0.462500	chr16	11219200	11219600	0.502500
chr1	55784672	55786072	0.451429	chr16	11224200	11225600	0.572857
chrX	127174426	127175026	0.516667	chr16	11231400	11232000	0.518333
chr12	50588597	50589197	0.473333	chr16	11232800	11233400	0.586667
chr13	37647041	37647241	0.440000	chr16	11237000	11237200	0.510000
chr12	11799827	11800027	0.495000	chr16	11238600	11238800	0.515000
chr6	126930096	126930296	0.370000	chr16	11239800	11240000	0.450000
chr18	77148397	77148597	0.510000	chr1	61124800	61125000	0.525000
chr1	64004485	64004685	0.545000	chr16	11252000	11252200	0.555000
chr18	18091356	18091556	0.400000	chr16	11253600	11253800	0.565000
chr6	131342728	131342928	0.495000	chr16	11255000	11255200	0.685000
chr3	168745225	168745825	0.456667	chr16	11255800	11256400	0.776667
chr6	41426452	41426652	0.590000	chr16	1125600	1125800	0.660000
chr16	69150526	69150726	0.555000	chr16	11257400	11257600	0.605000
chr10	32524682	32524882	0.375000	chr16	11258800	11259000	0.520000
chrX	2568414	2568614	0.420000	chr16	11263800	11264000	0.495000
chr9	44815883	44816083	0.365000	chr16	11264400	11264600	0.460000
chr7	103110944	103111144	0.385000	chr16	11279200	11279400	0.445000
chr16	23281358	23281558	0.480000	chr16	11284000	11284200	0.525000
chr22	46032090	46032290	0.595000	chr16	11297600	11297800	0.640000
chr15	87734711	87734911	0.520000	chr16	11305200	11305400	0.530000
chr9	63270372	63270772	0.347500	chr16	11307200	11307600	0.427500
chr2	85924655	85924855	0.455000	chr16	11308800	11309000	0.635000
chr6	124499247	124499447	0.325000	chr16	11310000	11310200	0.465000
chr2	218308905	218309105	0.400000	chr16	11311200	11311400	0.430000
chr11	15205683	15205883	0.510000	chr16	11311800	11312000	0.545000
chr5	15739217	15739417	0.455000	chr16	11312800	11313000	0.555000
chr2	223766565	223766765	0.390000	chr1	61131800	61132000	0.415000
chr1	228389107	228389707	0.508333	chr16	11325800	11326400	0.551667
chr3	178970621	178970821	0.505000	chr16	11327400	11327600	0.550000
chr1	227951540	227951740	0.475000	chr16	11328600	11328800	0.525000
chr3	127583808	127584208	0.512500	chr16	113400	113800	0.572500
chr10	9568139	9568339	0.465000	chr16	11345200	11345400	0.530000
chr3	97835946	97836146	0.450000	chr16	11345800	11346000	0.610000
chr15	79522198	79522798	0.470000	chr16	11349600	11350200	0.545000
chr16	26021271	26021471	0.450000	chr16	11354800	11355000	0.495000
chr17	5316145	5316345	0.510000	chr16	11356800	11357000	0.560000
chr2	140567297	140567497	0.500000	chr16	11361400	11361600	0.525000
chr12	124331392	124331592	0.520000	chr16	11362000	11362200	0.530000
chr10	72628316	72628716	0.497500	chr16	11363200	11363600	0.522500
chr5	30810613	30811013	0.430000	chr16	11370600	11371000	0.475000
chr7	138037434	138037634	0.415000	chr16	11371800	11372000	0.600000
chr22	24574729	24575129	0.412500	chr16	11379400	11379800	0.415000
chr4	39267369	39267569	0.435000	chr16	11387000	11387200	0.675000
chr7	59028462	59029262	0.396250	chr1	61139600	61140400	0.415000
chr12	14843505	14843905	0.507500	chr16	11396200	11396600	0.635000
chr22	13364617	13364817	0.400000	chr16	11405600	11405800	0.550000
chr12	106624595	106624795	0.455000	chr16	11407600	11407800	0.485000
chr1	157851583	157852183	0.401667	chr1	61140800	61141400	0.411667
chr2	125474889	125475489	0.408333	chr16	11410400	11411000	0.525000
chr12	85612544	85612744	0.305000	chr1	61141800	61142000	0.440000
chr5	140169467	140169667	0.395000	chr16	11423600	11423800	0.590000
chr4	164479135	164479335	0.390000	chr16	11428400	11428600	0.530000
chr12	81926353	81926553	0.430000	chr1	61144200	61144400	0.430000
chr4	109332501	109332901	0.380000	chr16	11458400	11458800	0.457500
chr3	35989575	35989775	0.375000	chr1	61149600	61149800	0.410000
chr11	118919897	118920297	0.537500	chr16	11497400	11497800	0.615000
chr10	116944800	116945000	0.475000	chr16	11498800	11499000	0.510000
chr1	211294766	211294966	0.520000	chr16	1150800	1151000	0.615000
chr5	11504477	11504677	0.580000	chr16	1153000	1153200	0.870000
chr13	38200228	38200628	0.440000	chr16	11532200	11532600	0.505000
chr7	24734021	24734221	0.480000	chr16	11536200	11536400	0.530000
chr5	34724349	34724549	0.365000	chr16	11539800	11540000	0.500000
chr2	168013208	168013408	0.370000	chr16	11551000	11551200	0.415000
chr14	96102023	96102423	0.455000	chr16	11560600	11561000	0.487500
chr1	247229587	247229787	0.390000	chr1	61157000	61157200	0.395000
chr13	19175572	19175772	0.450000	chr16	11572400	11572600	0.565000
chr3	181324262	181324462	0.430000	chr1	61157600	61157800	0.450000
chr3	60247174	60247374	0.445000	chr16	11577000	11577200	0.475000
chr11	91476431	91477031	0.351667	chr16	11581800	11582400	0.361667
chr1	152474053	152474853	0.460000	chr16	11584200	11585000	0.462500
chrX	18782442	18783442	0.473000	chr16	11586400	11587400	0.731000
chr11	84861894	84862094	0.460000	chr16	11597200	11597400	0.475000
chr11	107999942	108000942	0.486000	chr16	11597800	11598800	0.545000
chr5	102987656	102987856	0.430000	chr16	11604800	11605000	0.510000
chrX	81006499	81006699	0.365000	chr16	11606000	11606200	0.415000
chr2	171655530	171655730	0.390000	chr1	61160600	61160800	0.435000
chr8	80231221	80231421	0.475000	chr16	11607200	11607400	0.535000
chr10	128736965	128737365	0.477500	chr16	11608200	11608600	0.492500
chr21	30832931	30833131	0.300000	chr16	11609000	11609200	0.410000
chr12	38041237	38041437	0.380000	chr16	11610600	11610800	0.475000
chr13	70017088	70017488	0.507500	chr16	11612200	11612600	0.612500
chrX	21137691	21138491	0.405000	chr16	11613400	11614200	0.550000
chr13	114212727	114212927	0.440000	chr16	11615800	11616000	0.480000
chr1	71549768	71550368	0.378333	chr16	11619200	11619800	0.480000
chr15	51883310	51883510	0.305000	chr16	116200	116400	0.390000
chr10	101757910	101758510	0.505000	chr16	11622000	11622600	0.575000
chr3	86682133	86682333	0.415000	chr16	11625000	11625200	0.510000
chr4	182305783	182305983	0.480000	chr1	61162600	61162800	0.495000
chr9	71685533	71685733	0.410000	chr16	11628200	11628400	0.540000
chr1	176556434	176557034	0.558333	chr16	11629200	11629800	0.583333
chr5	68919775	68919975	0.430000	chr16	11636400	11636600	0.460000
chr10	52184727	52184927	0.470000	chr16	11640400	11640600	0.535000
chr10	129325095	129325295	0.385000	chr16	11641400	11641600	0.510000
chr5	143162406	143162606	0.405000	chr16	11668200	11668400	0.805000
chr3	33631284	33631684	0.462500	chr16	11669600	11670000	0.585000
chr17	35975031	35975231	0.480000	chr16	11670400	11670600	0.580000
chr9	12423792	12424192	0.345000	chr16	11672800	11673200	0.605000
chr12	118841532	118841732	0.480000	chr16	11674400	11674600	0.620000
chr19	25870465	25870665	0.355000	chr16	11680400	11680600	0.445000
chr8	30620968	30622568	0.367500	chr16	11681600	11683200	0.437500
chr21	34219237	34219437	0.440000	chr16	11689200	11689400	0.445000
chr18	38810825	38811025	0.425000	chr16	11698600	11698800	0.495000
chr9	82367459	82367659	0.345000	chr16	11700600	11700800	0.520000
chr12	97423493	97423893	0.372500	chr1	61170600	61171000	0.372500
chr8	93638485	93638685	0.515000	chr16	11706200	11706400	0.540000
chr5	151591695	151591895	0.430000	chr16	11714600	11714800	0.475000
chrX	1404411	1404611	0.435000	chr1	61171600	61171800	0.450000
chr4	93365156	93365356	0.355000	chr16	11728200	11728400	0.375000
chr10	85113859	85114259	0.337500	chr16	11734200	11734600	0.400000
chr16	26338205	26338605	0.397500	chr16	11742800	11743200	0.697500
chr11	53594092	53594292	0.420000	chr16	11743600	11743800	0.485000
chr5	56210846	56211046	0.410000	chr1	61176000	61176200	0.535000
chr12	95017064	95017264	0.260000	chr16	11769000	11769200	0.400000
chr11	62848016	62848416	0.457500	chr16	117800	118200	0.592500
chr8	134715659	134715859	0.355000	chr16	11783000	11783200	0.455000
chr4	99203951	99204551	0.368333	chr16	11783600	11784200	0.393333
chr3	153996660	153996860	0.320000	chr16	11786400	11786600	0.415000
chr16	28831267	28831467	0.460000	chr1	61179000	61179200	0.545000
chr3	118471881	118472081	0.435000	chr16	11792600	11792800	0.440000
chr10	123241662	123241862	0.465000	chr16	11794000	11794200	0.510000
chr3	140768765	140768965	0.435000	chr16	11795200	11795400	0.465000
chr2	195758825	195760025	0.507500	chr16	11796400	11797600	0.701667
chr9	113456071	113456271	0.420000	chr16	11798000	11798200	0.535000
chr15	89917703	89917903	0.440000	chr16	11798600	11798800	0.470000
chr2	131930768	131931568	0.383750	chr16	11799800	11800600	0.476250
chr22	42355928	42356128	0.540000	chr1	61180000	61180200	0.560000
chr4	147115020	147115220	0.480000	chr16	1181000	1181200	0.665000
chr3	41905311	41905511	0.290000	chr16	11810200	11810400	0.395000
chr3	178159445	178159645	0.375000	chr16	11813800	11814000	0.420000
chr12	4920312	4920712	0.455000	chr16	11814800	11815200	0.487500
chr18	55441384	55441584	0.305000	chr1	61181600	61181800	0.310000
chr18	46945272	46945672	0.420000	chr16	11819800	11820200	0.442500
chr9	18403024	18403424	0.425000	chr16	11824400	11824800	0.445000
chr3	140402870	140403070	0.355000	chr16	11834400	11834600	0.390000
chr20	7874542	7874742	0.385000	chr1	61183600	61183800	0.505000
chr2	112125643	112126043	0.395000	chr1	61184400	61184800	0.425000
chr19	31484708	31485708	0.497000	chr16	11851200	11852200	0.636000
chr12	97397113	97397313	0.475000	chr16	11852600	11852800	0.500000
chrX	152923949	152924149	0.495000	chr16	1186000	1186200	0.735000
chr7	2191091	2191291	0.465000	chr16	11871400	11871600	0.490000
chrX	18795430	18795630	0.415000	chr16	1188800	1189000	0.705000
chr13	66610548	66610748	0.350000	chr16	11890600	11890800	0.355000
chr4	79308772	79308972	0.300000	chr16	11892800	11893000	0.335000
chr8	130124482	130124682	0.385000	chr16	11913800	11914000	0.440000
chr14	51229576	51230376	0.395000	chr16	11914600	11915400	0.605000
chr9	133268905	133269905	0.427000	chr16	11915800	11916800	0.595000
chr1	17888104	17888504	0.575000	chr16	11927400	11927800	0.577500
chr4	139633579	139633779	0.545000	chr16	1193400	1193600	0.665000
chrY	48165130	48165330	0.000000	chr16	11936400	11936600	0.350000
chr6	76499723	76499923	0.330000	chr1	61194600	61194800	0.380000
chr10	86527215	86527415	0.550000	chr16	1194800	1195000	0.715000
chr1	106140182	106140382	0.440000	chr16	11949800	11950000	0.455000
chr21	35954312	35956112	0.433333	chr16	1195400	1197200	0.630556
chr19	397180	397780	0.545000	chr16	119600	120200	0.550000
chr2	148941129	148941329	0.460000	chr16	11964400	11964600	0.480000
chr17	66854115	66854315	0.520000	chr16	11972200	11972400	0.525000
chr13	112066667	112066867	0.740000	chr16	11976600	11976800	0.780000
chr4	2543114	2543314	0.550000	chr16	1198200	1198400	0.690000
chrX	144524284	144524484	0.540000	chr16	11989400	11989600	0.545000
chr10	133226574	133226974	0.587500	chr16	1199200	1199600	0.657500
chr7	28834152	28834352	0.410000	chr16	11994800	11995000	0.550000
chr12	125688127	125688527	0.610000	chr16	1200200	1200600	0.642500
chr5	36996060	36996260	0.375000	chr16	12002600	12002800	0.475000
chr18	52078961	52079161	0.365000	chr16	12010800	12011000	0.390000
chr5	25293424	25293624	0.235000	chr16	12011600	12011800	0.410000
chr11	106413299	106413499	0.460000	chr16	12034200	12034400	0.490000
chr3	143236798	143236998	0.405000	chr16	12035200	12035400	0.450000
chr7	2184445	2184845	0.472500	chr16	12037000	12037400	0.530000
chr4	39181014	39181214	0.420000	chr16	12041600	12041800	0.495000
chr9	64131495	64131695	0.500000	chr16	12044000	12044200	0.510000
chr9	112093584	112093784	0.425000	chr16	12046000	12046200	0.475000
chr11	103828725	103829125	0.377500	chr1	61204600	61205000	0.402500
chr22	47498061	47498461	0.490000	chr16	12062600	12063000	0.520000
chr2	42016352	42016552	0.445000	chr16	12068000	12068200	0.465000
chr3	50757935	50758135	0.550000	chr16	12075800	12076000	0.595000
chr9	107813321	107813521	0.510000	chr16	12079000	12079200	0.560000
chr1	28016231	28016631	0.462500	chr16	120800	121200	0.492500
chrX	126187155	126187355	0.450000	chr16	12080200	12080400	0.490000
chr5	164632	164832	0.595000	chr16	12089800	12090000	0.610000
chr9	109024779	109024979	0.415000	chr16	12095400	12095600	0.490000
chr7	2196475	2196875	0.520000	chr16	12097600	12098000	0.530000
chr1	923127	923327	0.640000	chr16	1210000	1210200	0.690000
chr10	28757819	28758019	0.505000	chr16	12111400	12111600	0.580000
chr7	70877706	70878106	0.445000	chr16	12113400	12113800	0.520000
chr2	32621710	32622710	0.481000	chr16	1211400	1212400	0.691000
chr1	81013243	81013443	0.385000	chr16	12124800	12125000	0.520000
chr4	53363374	53363774	0.527500	chr16	1212800	1213200	0.677500
chr4	130825281	130825481	0.365000	chr16	12132400	12132600	0.455000
chrX	116530152	116530352	0.390000	chr16	12133200	12133400	0.425000
chr11	57741948	57742148	0.550000	chr16	1213800	1214000	0.625000
chr13	32445181	32445581	0.360000	chr16	1214600	1215000	0.645000
chrX	41877098	41877298	0.415000	chr16	12147800	12148000	0.505000
chr1	206533668	206533868	0.450000	chr16	1215400	1215600	0.705000
chr1	229485494	229486294	0.418750	chr16	1216000	1216800	0.661250
chr2	111703998	111704198	0.530000	chr16	12168200	12168400	0.540000
chr3	73634079	73634279	0.370000	chr16	1217400	1217600	0.720000
chr14	34610815	34612015	0.466667	chr16	1218800	1220000	0.654167
chr12	106878783	106878983	0.380000	chr16	12193800	12194000	0.385000
chr6	80080994	80081194	0.370000	chr16	12202000	12202200	0.420000
chr16	27899449	27900049	0.518333	chr16	1220400	1221000	0.696667
chr6	129976291	129976491	0.420000	chr16	12208400	12208600	0.505000
chr2	117513828	117514428	0.416667	chr16	1221400	1222000	0.586667
chr4	180701772	180701972	0.510000	chr16	12215800	12216000	0.525000
chr9	39308563	39308763	0.550000	chr16	12228800	12229000	0.575000
chr12	107648941	107651141	0.475909	chr16	1224200	1226400	0.652727
chr7	57961689	57961889	0.410000	chr16	12260600	12260800	0.615000
chr1	235732195	235732395	0.355000	chr1	61227000	61227200	0.440000
chr2	133989101	133989301	0.490000	chr16	12271200	12271400	0.560000
chr15	99761303	99761503	0.470000	chr16	1227800	1228000	0.560000
chr1	121750353	121750753	0.395000	chr1	61228000	61228400	0.405000
chr6	70671261	70671861	0.443333	chr16	1229800	1230400	0.680000
chr18	18605164	18605364	0.410000	chr1	61230800	61231000	0.465000
chr17	68285101	68285501	0.485000	chr16	1232000	1232400	0.680000
chr11	4275853	4276053	0.530000	chr1	6123200	6123400	0.540000
chr11	65892487	65892687	0.510000	chr16	12321600	12321800	0.550000
chr1	43761496	43761696	0.405000	chr1	61234400	61234600	0.420000
chr5	67133420	67133620	0.420000	chr16	12349000	12349200	0.470000
chr11	103799506	103799706	0.370000	chr16	12350000	12350200	0.480000
chr5	28372076	28372276	0.330000	chr16	12357000	12357200	0.365000
chr16	30916166	30916366	0.510000	chr16	1236800	1237000	0.780000
chr1	146173774	146173974	0.400000	chr16	12377600	12377800	0.455000
chr8	17167342	17167542	0.540000	chr16	1237800	1238000	0.595000
chr18	13575401	13576001	0.361667	chr1	61238200	61238800	0.391667
chr10	107911345	107911545	0.415000	chr16	12387400	12387600	0.530000
chr22	44580304	44580504	0.575000	chr16	1239000	1239200	0.700000
chr1	88722463	88723663	0.467500	chr16	1240400	1241600	0.683333
chr13	51293160	51293360	0.460000	chr16	12404400	12404600	0.475000
chr6	70476290	70476490	0.325000	chr16	12406200	12406400	0.330000
chr16	36972850	36973050	0.415000	chr1	61241600	61241800	0.490000
chrX	24674247	24674647	0.460000	chr16	12416200	12416600	0.467500
chr14	91446332	91446532	0.465000	chr16	1242000	1242200	0.710000
chr12	19223819	19224019	0.370000	chr16	124200	124400	0.405000
chr7	6726553	6726953	0.452500	chr16	12420800	12421200	0.512500
chr17	4417739	4418139	0.535000	chr16	1242800	1243200	0.587500
chr17	24954164	24954364	0.415000	chr1	61244200	61244400	0.440000
chr13	90163049	90163249	0.400000	chr16	1245000	1245200	0.650000
chr10	114387054	114387254	0.445000	chr16	12455400	12455600	0.585000
chr3	54339123	54339323	0.520000	chr16	1245800	1246000	0.570000
chr1	1414450	1414850	0.425000	chr16	12458600	12459000	0.482500
chr3	160326596	160326796	0.390000	chr16	12459400	12459600	0.575000
chr8	140348377	140348977	0.468333	chr1	61247200	61247800	0.473333
chr13	45972180	45973380	0.383333	chr16	1247400	1248600	0.499167
chr5	69355488	69355688	0.340000	chr1	61248200	61248400	0.360000
chrX	72558860	72559260	0.507500	chr16	1249400	1249800	0.655000
chr8	9192731	9193131	0.450000	chr16	12500800	12501200	0.502500
chrX	128999049	128999249	0.360000	chr16	12529800	12530000	0.500000
chr3	193623559	193623759	0.240000	chr16	12530400	12530600	0.395000
chr2	98445876	98446676	0.472500	chr16	12532800	12533600	0.565000
chr3	59629510	59629710	0.460000	chr1	61253400	61253600	0.495000
chr11	90424666	90425066	0.482500	chr16	1254000	1254400	0.677500
chr7	90080325	90081925	0.355000	chr1	61254000	61255600	0.389375
chr8	134617484	134617684	0.470000	chr16	12544200	12544400	0.525000
chr10	109505051	109505251	0.355000	chr16	12551600	12551800	0.485000
chr3	47400614	47401214	0.511667	chr16	1255800	1256400	0.676667
chrX	71298744	71298944	0.490000	chr16	1256800	1257000	0.635000
chr12	79843460	79843660	0.455000	chr16	12573400	12573600	0.460000
chr2	116693207	116693407	0.280000	chr16	12574000	12574200	0.335000
chr1	201837341	201837541	0.425000	chr16	1258400	1258600	0.645000
chr7	49495953	49496153	0.460000	chr16	12611200	12611400	0.495000
chr5	3264922	3265322	0.425000	chr16	12613600	12614000	0.460000
chr14	20268874	20269474	0.468333	chr16	12646600	12647200	0.481667
chr12	23492755	23492955	0.415000	chr1	61264800	61265000	0.430000
chr20	37497182	37497382	0.410000	chr16	12661800	12662000	0.545000
chrX	47750614	47751014	0.432500	chr16	12682400	12682800	0.455000
chr4	68959124	68959524	0.437500	chr16	12685800	12686200	0.500000
chr10	10864722	10864922	0.345000	chr16	1268800	1269000	0.545000
chr3	156896403	156897203	0.382500	chr1	61270800	61271600	0.383750
chr20	8907559	8907959	0.447500	chr16	12718000	12718400	0.465000
chr6	87993528	87993728	0.475000	chr16	1271800	1272000	0.675000
chr7	48612297	48612497	0.315000	chr16	12752400	12752600	0.340000
chr4	94236487	94236887	0.307500	chr16	12758200	12758600	0.470000
chr3	80124884	80125084	0.430000	chr16	12763600	12763800	0.460000
chr10	82124639	82124839	0.350000	chr16	12768000	12768200	0.375000
chr2	69343866	69344066	0.440000	chr16	12775800	12776000	0.445000
chr22	36285575	36285775	0.665000	chr1	6127800	6128000	0.760000
chr7	22661632	22662232	0.460000	chr16	12793200	12793800	0.483333
chr5	139960320	139960920	0.456667	chr16	12794800	12795400	0.511667
chrX	107347793	107347993	0.445000	chr16	12801800	12802000	0.530000
chr2	90189824	90190424	0.480000	chr16	12803400	12804000	0.661667
chr19	6295279	6295679	0.395000	chr16	12816800	12817200	0.442500
chr15	47106684	47106884	0.365000	chr16	12818400	12818600	0.435000
chr5	73590086	73590286	0.450000	chr16	12819400	12819600	0.525000
chr4	50006973	50007173	0.390000	chr16	12837400	12837600	0.395000
chr9	10205474	10205674	0.495000	chr16	12870200	12870400	0.530000
chr7	10815741	10815941	0.430000	chr16	12907800	12908000	0.495000
chr1	29296465	29296665	0.455000	chr1	6129400	6129600	0.550000
chr2	232243281	232243481	0.480000	chr16	1297000	1297200	0.510000
chr10	59055559	59055759	0.280000	chr1	61299600	61299800	0.375000
chr8	139940369	139940769	0.510000	chr16	1300800	1301200	0.692500
chr10	118986929	118987129	0.495000	chr16	1303400	1303600	0.655000
chr16	78905691	78905891	0.390000	chr16	1304400	1304600	0.525000
chr7	99693380	99693980	0.503333	chr16	1308600	1309200	0.683333
chr18	2693705	2693905	0.540000	chr16	1309800	1310000	0.860000
chr2	115278938	115279138	0.340000	chr1	61310200	61310400	0.430000
chr2	23514033	23514233	0.435000	chr16	1311000	1311200	0.570000
chr19	49962851	49963451	0.496667	chr16	1311800	1312400	0.661667
chr2	183258772	183259172	0.387500	chr1	61318200	61318600	0.410000
chr9	4992407	4992607	0.405000	chr1	61319000	61319200	0.430000
chr1	144434144	144434344	0.390000	chr1	61323800	61324000	0.420000
chr6	42762120	42762320	0.420000	chr1	61325800	61326000	0.440000
chr8	126069014	126069214	0.530000	chr16	1330600	1330800	0.625000
chr10	32860532	32860732	0.390000	chr16	13307400	13307600	0.465000
chr7	83134834	83135034	0.520000	chr16	1331800	1332000	0.600000
chr11	24772564	24772764	0.405000	chr16	13325000	13325200	0.415000
chr8	52339048	52339248	0.555000	chr16	1333600	1333800	0.775000
chr10	60767161	60767361	0.435000	chr1	61334800	61335000	0.485000
chr13	65411037	65411237	0.370000	chr1	61337400	61337600	0.415000
chr1	94516129	94516329	0.350000	chr16	133800	134000	0.395000
chr7	134686226	134686426	0.470000	chr16	1338200	1338400	0.680000
chr8	136623259	136623659	0.405000	chr1	61338200	61338600	0.437500
chr3	87518601	87519201	0.411667	chr16	13426000	13426600	0.445000
chrX	87543949	87544549	0.518333	chr16	1342800	1343400	0.668333
chr1	180709977	180710177	0.535000	chr16	1343800	1344000	0.675000
chr5	130099730	130099930	0.410000	chr1	61343800	61344000	0.415000
chr1	84571660	84571860	0.450000	chr16	13448400	13448600	0.490000
chr4	105431870	105432070	0.385000	chr16	1347000	1347200	0.650000
chr17	78880470	78881270	0.512500	chr16	1351400	1352200	0.768750
chr19	43630276	43630476	0.460000	chr16	1355200	1355400	0.515000
chr5	110772696	110773096	0.255000	chr1	61356000	61356400	0.357500
chr2	9913051	9913451	0.330000	chr1	61357000	61357400	0.477500
chr15	100550251	100550651	0.400000	chr16	1358000	1358400	0.600000
chr20	48289487	48289687	0.485000	chr16	13600	13800	0.605000
chr19	48839642	48839842	0.495000	chr16	13630200	13630400	0.500000
chr15	17897249	17897449	0.390000	chr16	13631400	13631600	0.370000
chr15	86639617	86640017	0.475000	chr16	1363400	1363800	0.610000
chr16	84016884	84017084	0.565000	chr16	1370400	1370600	0.630000
chr15	17407472	17407672	0.375000	chr16	137200	137400	0.460000
chr6	56326762	56326962	0.360000	chr16	13736400	13736600	0.415000
chrX	131995463	131995663	0.425000	chr16	13740000	13740200	0.490000
chrX	138391704	138391904	0.535000	chr16	1374600	1374800	0.635000
chr2	232661925	232662125	0.555000	chr16	1376200	1376400	0.695000
chr2	69516651	69516851	0.465000	chr16	13779800	13780000	0.505000
chr2	101343250	101344050	0.563750	chr16	1379000	1379800	0.755000
chr1	113067866	113068066	0.430000	chr1	61379200	61379400	0.440000
chr13	55949859	55950059	0.360000	chr16	13812000	13812200	0.355000
chr13	97111687	97112487	0.478750	chr16	138200	139000	0.715000
chr11	345691	345891	0.530000	chr1	6138400	6138600	0.550000
chr5	86879641	86879841	0.510000	chr16	13866200	13866400	0.550000
chr6	8691629	8692029	0.460000	chr1	61386800	61387200	0.487500
chr16	31491779	31491979	0.550000	chr16	1387800	1388000	0.655000
chr15	68758603	68758803	0.375000	chr16	13905000	13905200	0.560000
chr5	109890127	109890327	0.475000	chr16	13906800	13907000	0.525000
chr9	110791646	110792446	0.467500	chr16	13919400	13920200	0.530000
chr3	145271635	145271835	0.290000	chr16	13923800	13924000	0.325000
chrX	86948043	86948243	0.355000	chr1	61393000	61393200	0.380000
chr8	66341404	66341804	0.407500	chr16	13957800	13958200	0.457500
chr5	171730860	171731060	0.395000	chr16	13999200	13999400	0.420000
chrX	124422262	124422462	0.495000	chr16	14000000	14000200	0.540000
chr14	89697044	89697444	0.482500	chr16	14003200	14003600	0.560000
chr1	75697089	75697289	0.385000	chr16	14024400	14024600	0.405000
chr5	67153369	67153569	0.430000	chr1	61404000	61404200	0.480000
chr6	114624041	114625041	0.421000	chr16	14070800	14071800	0.713000
chr8	104507736	104508136	0.350000	chr16	14078000	14078400	0.422500
chr15	93548552	93548752	0.510000	chr16	1408200	1408400	0.750000
chr15	26456108	26456308	0.500000	chr16	14110200	14110400	0.535000
chr1	200294838	200295238	0.415000	chr16	14128000	14128400	0.462500
chr6	52737930	52738130	0.505000	chr16	1413800	1414000	0.715000
chr10	31103432	31104032	0.501667	chr16	1414400	1415000	0.811667
chr16	88998368	88998568	0.470000	chr1	6141800	6142000	0.530000
chr5	33849554	33849754	0.265000	chr16	14181400	14181600	0.350000
chr3	72579505	72579705	0.410000	chr16	14186200	14186400	0.455000
chr5	100094344	100094544	0.365000	chr16	14192600	14192800	0.445000
chr13	105823085	105823285	0.400000	chr16	14196000	14196200	0.410000
chr8	135439989	135440189	0.275000	chr1	61419800	61420000	0.375000
chr21	24641273	24641473	0.405000	chr16	14198600	14198800	0.435000
chr22	26946883	26947083	0.470000	chr16	14200	14400	0.630000
chr2	20121670	20122470	0.488750	chr16	1420600	1421400	0.623750
chr11	42579479	42579879	0.460000	chr16	14236400	14236800	0.467500
chrX	154970356	154970556	0.385000	chr16	14240400	14240600	0.460000
chr3	122300357	122300557	0.375000	chr16	14249600	14249800	0.400000
chr6	30291793	30292393	0.476667	chr16	1427000	1427600	0.653333
chr10	39106673	39106873	0.395000	chr16	14282800	14283000	0.445000
chr1	234958179	234959579	0.555000	chr16	14285200	14286600	0.606429
chr6	71010799	71010999	0.530000	chr16	1428600	1428800	0.750000
chr1	229604890	229605090	0.510000	chr16	14289800	14290000	0.530000
chr15	57697633	57697833	0.390000	chr16	14292200	14292400	0.440000
chr5	175577980	175578180	0.465000	chr16	14301000	14301200	0.540000
chr7	7263128	7263528	0.470000	chr16	14302000	14302400	0.760000
chr13	100190918	100191118	0.490000	chr16	14304000	14304200	0.590000
chr2	69729492	69730492	0.447000	chr16	14307400	14308400	0.585000
chr12	28460874	28461074	0.420000	chr16	14309400	14309600	0.520000
chr17	2170190	2170590	0.492500	chr16	14310600	14311000	0.642500
chr3	154177679	154177879	0.460000	chr16	143200	143400	0.550000
chr3	185818282	185818482	0.455000	chr16	14321600	14321800	0.530000
chr12	120872104	120872304	0.330000	chr16	14330000	14330200	0.330000
chr5	98792031	98792231	0.455000	chr1	61435400	61435600	0.490000
chr9	82404438	82404638	0.335000	chr16	14354800	14355000	0.405000
chr14	74441413	74441613	0.415000	chr1	61436200	61436400	0.460000
chrX	124205178	124205378	0.490000	chr16	1436400	1436600	0.640000
chr1	1614085	1614485	0.502500	chr16	14376200	14376600	0.567500
chr4	66145739	66145939	0.495000	chr16	14378400	14378600	0.555000
chr21	28861727	28861927	0.485000	chr16	14379200	14379400	0.575000
chr2	75024117	75024317	0.475000	chr16	14397400	14397600	0.565000
chr13	101429637	101430037	0.422500	chr16	14402600	14403000	0.427500
chr16	3766795	3767195	0.445000	chr16	14405600	14406000	0.695000
chr3	144401068	144401268	0.360000	chr16	14449000	14449200	0.365000
chr1	23092161	23092361	0.495000	chr1	61446800	61447000	0.525000
chrX	127402684	127402884	0.440000	chr16	14486600	14486800	0.470000
chr1	48484809	48485209	0.395000	chr16	14487600	14488000	0.405000
chr1	224559026	224559226	0.425000	chr16	14489600	14489800	0.475000
chr4	181988928	181989128	0.370000	chr16	145000	145200	0.525000
chr10	74910084	74910484	0.440000	chr16	14501600	14502000	0.495000
chr8	36970931	36971331	0.400000	chr16	14503200	14503600	0.412500
chr13	52470683	52470883	0.390000	chr16	14506000	14506200	0.400000
chr14	72906937	72907137	0.480000	chr16	14509200	14509400	0.495000
chr11	128139889	128140089	0.300000	chr16	14529200	14529400	0.410000
chr7	45951138	45951738	0.383333	chr1	61453200	61453800	0.446667
chr2	50486800	50487000	0.390000	chr16	14532400	14532600	0.460000
chr10	80751213	80751413	0.465000	chr16	14559800	14560000	0.515000
chr5	86487928	86488128	0.415000	chr16	14568400	14568600	0.500000
chr17	24233000	24233200	0.420000	chr16	14569400	14569600	0.455000
chr8	1925285	1925685	0.552500	chr16	1459000	1459400	0.667500
chr12	74040873	74041073	0.525000	chr1	61459400	61459600	0.605000
chr5	5097272	5097472	0.445000	chr1	61461600	61461800	0.475000
chr7	98018572	98019572	0.477000	chr16	14629400	14630400	0.630000
chr22	30231685	30232885	0.545000	chr16	14632200	14633400	0.581667
chr7	82071026	82071226	0.430000	chr16	14634000	14634200	0.575000
chr3	90207514	90207714	0.380000	chr16	14636800	14637000	0.490000
chr7	107000506	107000706	0.445000	chr16	14658200	14658400	0.470000
chrY	21635407	21635807	0.437500	chr16	14669800	14670200	0.555000
chr1	175888175	175888775	0.525000	chr16	14693000	14693600	0.583333
chr12	122305168	122305768	0.441667	chr16	1469600	1470200	0.508333
chr5	66351779	66351979	0.375000	chr16	14703200	14703400	0.735000
chrX	88852679	88853079	0.385000	chr16	14706800	14707200	0.402500
chr15	89970154	89970354	0.485000	chr16	1471000	1471200	0.610000
chr4	16305283	16305483	0.350000	chr16	14717200	14717400	0.355000
chr15	96136175	96136375	0.440000	chr16	1471800	1472000	0.605000
chr2	187314016	187314416	0.422500	chr16	14726000	14726400	0.462500
chr11	120982749	120983349	0.496667	chr16	14732000	14732600	0.570000
chr12	17020011	17020211	0.360000	chr16	1473200	1473400	0.420000
chr12	27179290	27179490	0.450000	chr16	1474200	1474400	0.480000
chr3	146672374	146672574	0.495000	chr16	14742400	14742600	0.745000
chr6	77800560	77800760	0.365000	chr16	14746000	14746200	0.400000
chr1	27685653	27685853	0.595000	chr16	1475000	1475200	0.760000
chr17	26493777	26494377	0.406667	chr16	14765000	14765600	0.451667
chrY	22142161	22142561	0.500000	chr16	14776800	14777200	0.532500
chr3	107704229	107704429	0.410000	chr16	14794600	14794800	0.500000
chr12	50548812	50549012	0.395000	chr16	14795200	14795400	0.445000
chr2	9008352	9008552	0.330000	chr16	1480600	1480800	0.390000
chr13	29645493	29645693	0.420000	chr16	14811000	14811200	0.520000
chr4	9831173	9831373	0.485000	chr16	14824600	14824800	0.710000
chr5	139181563	139182163	0.450000	chr16	14833600	14834200	0.718333
chr8	92399054	92399254	0.485000	chr16	1483600	1483800	0.500000
chr16	51669477	51669677	0.380000	chr16	14842400	14842600	0.500000
chr12	95446311	95446511	0.370000	chr16	14848400	14848600	0.505000
chr9	125361859	125362059	0.470000	chr1	6148600	6148800	0.685000
chr14	90727405	90727605	0.510000	chr16	14860400	14860600	0.535000
chr17	72963718	72963918	0.435000	chr16	14865600	14865800	0.440000
chr2	152536761	152536961	0.335000	chr16	14897400	14897600	0.500000
chr3	176310586	176310786	0.340000	chr16	14911000	14911200	0.665000
chr20	4705798	4706398	0.545000	chr16	14911600	14912200	0.795000
chr1	23915561	23916361	0.496250	chr16	14912800	14913600	0.618750
chr13	52139623	52140023	0.535000	chr16	14916800	14917200	0.595000
chr14	36245363	36245763	0.397500	chr16	14919800	14920200	0.715000
chr1	146261819	146262019	0.480000	chr16	149200	149400	0.595000
chr2	8349370	8349570	0.465000	chr16	1493200	1493400	0.785000
chr7	102245555	102245755	0.430000	chr16	14942400	14942600	0.485000
chr10	128068225	128068425	0.600000	chr16	1494400	1494600	0.655000
chr5	133498200	133498800	0.441667	chr16	14951600	14952200	0.451667
chr3	64177091	64177291	0.450000	chr16	14971800	14972000	0.500000
chr16	76472465	76472865	0.390000	chr16	14974000	14974400	0.425000
chr15	64308512	64308912	0.512500	chr16	14974800	14975200	0.660000
chr10	117425309	117425709	0.477500	chr16	14975800	14976200	0.562500
chr8	88317756	88317956	0.395000	chr1	61498400	61498600	0.465000
chr18	75643810	75644210	0.392500	chr16	14989800	14990200	0.770000
chr12	66420263	66420663	0.385000	chr16	14996800	14997200	0.442500
chr1	175815240	175815440	0.465000	chr16	15007400	15007600	0.510000
chr13	40760747	40760947	0.340000	chr16	15014200	15014400	0.355000
chr1	85239312	85239512	0.420000	chr16	15016400	15016600	0.515000
chr13	68843096	68843296	0.280000	chr16	15017400	15017600	0.350000
chr12	22121221	22121421	0.435000	chr16	15022200	15022400	0.475000
chrX	123927398	123927598	0.355000	chr16	15025800	15026000	0.395000
chr5	123928867	123929067	0.310000	chr1	61502600	61502800	0.450000
chr3	112644044	112644244	0.395000	chr16	15029400	15029600	0.520000
chr9	114529889	114530089	0.505000	chr16	15031200	15031400	0.525000
chr2	127547384	127547584	0.445000	chr16	15041800	15042000	0.535000
chr7	19182399	19182799	0.460000	chr1	61505000	61505400	0.487500
chr2	52060927	52061127	0.420000	chr16	15052800	15053000	0.440000
chr19	20667510	20667710	0.480000	chr16	15056000	15056200	0.760000
chr4	21097064	21097264	0.380000	chr16	15066000	15066200	0.460000
chr16	68321835	68322035	0.455000	chr16	15072400	15072600	0.550000
chr4	168629787	168629987	0.420000	chr16	15091000	15091200	0.475000
chr11	44616961	44617161	0.600000	chr16	15094200	15094400	0.690000
chr4	94401259	94401859	0.423333	chr16	15104200	15104800	0.470000
chrX	66547247	66547847	0.373333	chr16	15113400	15114000	0.443333
chr12	3093896	3094096	0.500000	chr16	15118200	15118400	0.505000
chr12	39255939	39256139	0.450000	chr16	1512200	1512400	0.660000
chr13	47795135	47795335	0.525000	chr16	15136000	15136200	0.710000
chr20	38324609	38324809	0.525000	chr16	15138800	15139000	0.600000
chr7	98427993	98428393	0.417500	chr16	15141000	15141400	0.722500
chrX	47709091	47709291	0.540000	chr16	15143400	15143600	0.730000
chrX	123064864	123065064	0.500000	chr16	15144400	15144600	0.705000
chr12	121811287	121811487	0.580000	chr16	15147200	15147400	0.630000
chr6	108948554	108948954	0.462500	chr16	15152800	15153200	0.622500
chr10	8526293	8526493	0.495000	chr16	15154000	15154200	0.705000
chr1	243139109	243139309	0.525000	chr16	15154800	15155000	0.785000
chr14	72165847	72166047	0.270000	chr1	61519200	61519400	0.305000
chr2	169047724	169047924	0.550000	chr16	15200	15400	0.615000
chr4	186983775	186983975	0.440000	chr16	15206600	15206800	0.460000
chr7	27528832	27529032	0.450000	chr16	15220000	15220200	0.520000
chr20	12726139	12726339	0.465000	chr16	15223400	15223600	0.495000
chr17	33534465	33534665	0.465000	chr16	15230600	15230800	0.490000
chr1	24596108	24596308	0.465000	chr16	152400	152600	0.570000
chr2	44981181	44981981	0.492500	chr16	15256600	15257400	0.518750
chr1	27224971	27225171	0.455000	chr16	15262400	15262600	0.560000
chrX	96867370	96867570	0.495000	chr16	1527000	1527200	0.565000
chr12	47901966	47902166	0.485000	chr16	15275200	15275400	0.505000
chr16	81108818	81109018	0.630000	chr16	1528600	1528800	0.690000
chr17	42357374	42357574	0.495000	chr16	15297200	15297400	0.525000
chr3	40578229	40578429	0.530000	chr16	153200	153400	0.580000
chr2	139621994	139622194	0.395000	chr16	15333600	15333800	0.495000
chr17	74532628	74533028	0.487500	chr16	1533600	1534000	0.655000
chr1	207635546	207635746	0.525000	chr16	15339200	15339400	0.620000
chr3	142708167	142708567	0.500000	chr16	15351800	15352200	0.555000
chr9	41543096	41543496	0.422500	chr16	15363600	15364000	0.480000
chr7	6830359	6830559	0.485000	chr16	15373000	15373200	0.495000
chr3	125211116	125211516	0.502500	chr16	1538800	1539200	0.667500
chr19	35529347	35529947	0.610000	chr16	15395600	15396200	0.703333
chr14	77057824	77058224	0.457500	chr16	154000	154400	0.765000
chr12	51585831	51586631	0.396250	chr16	15403600	15404400	0.456250
chr17	72496477	72496877	0.447500	chr16	15404800	15405200	0.460000
chr16	70362089	70362489	0.407500	chr16	15427600	15428000	0.410000
chr17	81409656	81409856	0.675000	chr16	15434400	15434600	0.720000
chr18	50524383	50524583	0.510000	chr16	1543600	1543800	0.560000
chr4	137534810	137535010	0.290000	chr16	15473600	15473800	0.340000
chrX	119323380	119323580	0.400000	chr16	15484000	15484200	0.480000
chr16	51934160	51934360	0.475000	chr16	15489600	15489800	0.480000
chr5	99424006	99424206	0.415000	chr16	15492400	15492600	0.435000
chr5	59358267	59358467	0.415000	chr16	15497800	15498000	0.490000
chr20	52270584	52270984	0.345000	chr16	15520800	15521200	0.430000
chr13	91730340	91731140	0.408750	chr16	15521600	15522400	0.476250
chr2	30150112	30150512	0.415000	chr16	15523200	15523600	0.530000
chr21	9172223	9172423	0.420000	chr16	15539200	15539400	0.535000
chrX	61235678	61236078	0.405000	chr16	15550800	15551200	0.487500
chrX	60472217	60473817	0.408125	chr16	155600	157200	0.493750
chr12	52806008	52806408	0.470000	chr16	15563600	15564000	0.527500
chr5	54116512	54116712	0.390000	chr16	15571800	15572000	0.490000
chr1	156450602	156451602	0.428000	chr16	15573400	15574400	0.472000
chr4	180393735	180394135	0.430000	chr16	15575600	15576000	0.437500
chr1	90377079	90377279	0.375000	chr16	15577000	15577200	0.525000
chr16	12385122	12385522	0.495000	chr16	15589000	15589400	0.520000
chr8	132122282	132122482	0.405000	chr16	15591000	15591200	0.450000
chr2	159048389	159048589	0.425000	chr16	15592400	15592600	0.620000
chr2	113350989	113351189	0.550000	chr16	15593400	15593600	0.600000
chr7	10921874	10922074	0.500000	chr16	1559600	1559800	0.505000
chr3	4266439	4266839	0.405000	chr16	15605200	15605600	0.532500
chr5	9098655	9098855	0.280000	chr16	15608000	15608200	0.425000
chr16	16338803	16339003	0.395000	chr16	15636600	15636800	0.415000
chr10	57112720	57112920	0.325000	chr16	15639200	15639400	0.365000
chr8	48899421	48899621	0.445000	chr16	15642000	15642200	0.455000
chr11	69594107	69594307	0.490000	chr16	15642600	15642800	0.605000
chr10	14862491	14863091	0.486667	chr16	15643200	15643800	0.548333
chr14	103293136	103293336	0.460000	chr16	15644400	15644600	0.470000
chr8	86727119	86727319	0.260000	chr16	15645200	15645400	0.395000
chr20	3453478	3454078	0.413333	chr16	15647000	15647600	0.433333
chr11	67671313	67671513	0.565000	chr16	15650000	15650200	0.725000
chr1	52849437	52849637	0.540000	chr16	15651000	15651200	0.555000
chr7	114986944	114987144	0.410000	chr16	15658200	15658400	0.510000
chr5	163524955	163525155	0.395000	chr16	15659200	15659400	0.405000
chrY	25215264	25215464	0.375000	chr16	15661000	15661200	0.425000
chr22	16278680	16278880	0.395000	chr16	15673000	15673200	0.450000
chr18	46113801	46114001	0.435000	chr16	15682200	15682400	0.445000
chr17	14754928	14755128	0.430000	chr16	15704600	15704800	0.510000
chr21	41515691	41515891	0.420000	chr16	1571200	1571400	0.490000
chr9	108804807	108805007	0.470000	chr1	61572200	61572400	0.485000
chr10	83302156	83302356	0.445000	chr16	15744800	15745000	0.495000
chr2	226479490	226479890	0.387500	chr16	1575600	1576000	0.522500
chr1	231066381	231066981	0.486667	chr16	15756200	15756800	0.533333
chrX	23581346	23581546	0.425000	chr16	15766000	15766200	0.500000
chrX	40011440	40011640	0.445000	chr16	15778000	15778200	0.535000
chr6	92278704	92278904	0.395000	chr1	6157800	6158000	0.525000
chr7	129547001	129547201	0.500000	chr16	15800	16000	0.560000
chr22	26587315	26587515	0.540000	chr16	15807800	15808000	0.595000
chr7	80192297	80192497	0.330000	chr16	15812200	15812400	0.475000
chr5	151815164	151815364	0.480000	chr16	15822000	15822200	0.560000
chr8	78204943	78205143	0.355000	chr16	15831200	15831400	0.375000
chr9	67335171	67335371	0.390000	chr16	15834600	15834800	0.405000
chr5	49531258	49531458	0.390000	chr1	61585800	61586000	0.540000
chr3	67796878	67797078	0.365000	chr16	15874800	15875000	0.495000
chr11	119397927	119398127	0.340000	chr16	15879600	15879800	0.360000
chr11	95577638	95577838	0.360000	chr16	15885800	15886000	0.395000
chr4	168539852	168540052	0.450000	chr1	61588800	61589000	0.535000
chr12	31295662	31295862	0.515000	chr16	15888600	15888800	0.655000
chr19	13101928	13102328	0.497500	chr16	15897200	15897600	0.500000
chr18	54547141	54547341	0.565000	chr16	15899800	15900000	0.570000
chr1	86272868	86273268	0.447500	chr16	15908000	15908400	0.510000
chr9	50138993	50139193	0.000000	chr16	15912600	15912800	0.355000
chrY	10789814	10790014	0.430000	chr16	15936800	15937000	0.440000
chr1	5467671	5468871	0.452500	chr16	15949400	15950600	0.690833
chr14	75006227	75006627	0.472500	chr16	15952400	15952800	0.482500
chr1	244004311	244004511	0.460000	chr16	15954800	15955000	0.465000
chr17	63823851	63825451	0.526250	chr16	159600	161200	0.645625
chr1	247890613	247890813	0.385000	chr16	15961200	15961400	0.415000
chr3	19866943	19867143	0.400000	chr16	15970200	15970400	0.535000
chr5	111651176	111651376	0.460000	chr16	15973600	15973800	0.490000
chr5	99384650	99384850	0.340000	chr16	15980600	15980800	0.440000
chr10	28120591	28120791	0.395000	chr16	15987600	15987800	0.540000
chr15	31085980	31086180	0.480000	chr16	15988400	15988600	0.500000
chr9	15797113	15797313	0.390000	chr16	15991000	15991200	0.500000
chr15	84515827	84516027	0.485000	chr16	15996600	15996800	0.595000
chr2	111020717	111020917	0.490000	chr16	15998600	15998800	0.530000
chr8	20192121	20192521	0.392500	chr16	16001600	16002000	0.422500
chr2	144059651	144059851	0.460000	chr16	1600200	1600400	0.480000
chr3	154074542	154074742	0.485000	chr16	16007200	16007400	0.555000
chr2	200314444	200314644	0.455000	chr16	16007800	16008000	0.495000
chr7	136319989	136320389	0.400000	chr16	16021000	16021400	0.425000
chr7	1546191	1546391	0.615000	chr16	16022200	16022400	0.640000
chr5	77863861	77864061	0.400000	chr16	16022800	16023000	0.435000
chr5	38333278	38334078	0.377500	chr16	16025200	16026000	0.501250
chr7	99168625	99168825	0.515000	chr16	16028000	16028200	0.545000
chr2	167409642	167409842	0.430000	chr16	16033400	16033600	0.440000
chr3	57574326	57574526	0.405000	chr16	16041200	16041400	0.445000
chr5	30400328	30400528	0.440000	chr16	16042200	16042400	0.445000
chr11	33362272	33362472	0.370000	chr16	16046000	16046200	0.580000
chrX	119075711	119075911	0.330000	chr1	61604800	61605000	0.345000
chr14	88038668	88038868	0.435000	chr16	16049200	16049400	0.520000
chr10	1211726	1211926	0.325000	chr16	16061600	16061800	0.300000
chr15	91505393	91505593	0.385000	chr16	16062200	16062400	0.445000
chr7	134378590	134378790	0.515000	chr16	16063800	16064000	0.525000
chr20	43772138	43772538	0.465000	chr16	16074400	16074800	0.542500
chr2	63884333	63884933	0.411667	chr16	16075600	16076200	0.558333
chrX	81274500	81274700	0.450000	chr16	16076600	16076800	0.475000
chr19	51997716	51997916	0.440000	chr16	16083800	16084000	0.520000
chr13	32765810	32766010	0.395000	chr16	16089000	16089200	0.405000
chr4	147984591	147985191	0.551667	chr16	1610600	1611200	0.688333
chr14	104468651	104468851	0.450000	chr16	16116200	16116400	0.480000
chr10	108026200	108027200	0.424000	chr16	1612000	1613000	0.722000
chr18	58980524	58981324	0.436250	chr16	16120400	16121200	0.505000
chr2	45791836	45792236	0.480000	chr1	61612600	61613000	0.482500
chr8	62067605	62067805	0.395000	chr16	16126400	16126600	0.505000
chr9	91457912	91458112	0.275000	chr16	16127000	16127200	0.450000
chr8	109175170	109175570	0.457500	chr16	16127600	16128000	0.505000
chr4	99770391	99771191	0.527500	chr16	1613400	1614200	0.576250
chr9	109875612	109875812	0.475000	chr16	16143200	16143400	0.540000
chr19	30521873	30522073	0.485000	chr16	1614600	1614800	0.730000
chr5	88333790	88333990	0.430000	chr16	16152400	16152600	0.460000
chr1	10554866	10555066	0.445000	chr16	16154400	16154600	0.470000
chr19	38513240	38513640	0.477500	chr1	6161600	6162000	0.620000
chr15	48386708	48386908	0.460000	chr16	16187400	16187600	0.495000
chr5	158728001	158728201	0.480000	chr16	16189800	16190000	0.520000
chr16	12401587	12401787	0.485000	chr16	16195000	16195200	0.490000
chr7	91047764	91047964	0.455000	chr16	16201400	16201600	0.565000
chr9	74205101	74205301	0.485000	chr16	16202600	16202800	0.490000
chr4	6281238	6281438	0.625000	chr16	16204600	16204800	0.650000
chr11	130998852	130999052	0.275000	chr1	61620600	61620800	0.400000
chr2	144432598	144433198	0.363333	chr16	16207600	16208200	0.460000
chrX	66688641	66688841	0.365000	chr16	16214000	16214200	0.425000
chr19	23990649	23990849	0.430000	chr16	16218400	16218600	0.530000
chr7	102731597	102731797	0.415000	chr16	1622000	1622200	0.485000
chr10	44559438	44559638	0.595000	chr16	16223400	16223600	0.720000
chr4	82940516	82940716	0.510000	chr16	16232400	16232600	0.685000
chr2	169796138	169796338	0.475000	chr16	16241000	16241200	0.480000
chr7	79781904	79782104	0.415000	chr16	16246800	16247000	0.445000
chr3	26580530	26580730	0.485000	chr16	16259000	16259200	0.550000
chr9	130976199	130976399	0.540000	chr16	16271800	16272000	0.595000
chr4	33592552	33592952	0.422500	chr16	162800	163200	0.627500
chr3	181841674	181841874	0.475000	chr1	6162800	6163000	0.670000
chr1	183249193	183249393	0.470000	chr16	16296000	16296200	0.490000
chr9	133179807	133180607	0.485000	chr16	16309600	16310400	0.761250
chr1	152052089	152052289	0.355000	chr16	16311800	16312000	0.620000
chr16	83802768	83802968	0.540000	chr16	16315600	16315800	0.610000
chr11	15942974	15943174	0.515000	chr16	16318600	16318800	0.725000
chr2	23008038	23008238	0.565000	chr16	16324000	16324200	0.635000
chr3	38354605	38354805	0.540000	chr16	16326000	16326200	0.655000
chr3	121196862	121197462	0.355000	chr16	16341000	16341600	0.406667
chrX	102983129	102983729	0.436667	chr16	16350000	16350600	0.495000
chr2	98158761	98158961	0.590000	chr16	16355600	16355800	0.620000
chr4	155497375	155497575	0.475000	chr16	16357200	16357400	0.720000
chr7	40768180	40768380	0.520000	chr16	16358600	16358800	0.715000
chr15	75753434	75753634	0.610000	chr16	16369600	16369800	0.665000
chr2	97305011	97305211	0.470000	chr16	16370400	16370600	0.630000
chr1	161717838	161718038	0.460000	chr16	1637600	1637800	0.510000
chr2	119065966	119066166	0.490000	chr16	163800	164000	0.585000
chr2	78725990	78726390	0.277500	chr16	16384600	16385000	0.357500
chr8	107855530	107855730	0.400000	chr1	61639000	61639200	0.405000
chr14	72736193	72736793	0.408333	chr16	16393400	16394000	0.478333
chr11	57399967	57400167	0.480000	chr16	16405600	16405800	0.525000
chr6	134396769	134397569	0.453750	chr1	61641200	61642000	0.475000
chr19	42306039	42306239	0.545000	chr16	16417200	16417400	0.610000
chr8	106277421	106277821	0.437500	chr16	16422600	16423000	0.487500
chrX	155072616	155073416	0.445000	chr16	164400	165200	0.815000
chr4	70650416	70650816	0.405000	chr16	16458600	16459000	0.495000
chr6	143699576	143699976	0.480000	chr16	1646000	1646400	0.522500
chr3	102238002	102238202	0.395000	chr16	1648000	1648200	0.415000
chr9	32404661	32404861	0.475000	chr16	16494200	16494400	0.525000
chr8	132964042	132964242	0.485000	chr16	16499400	16499600	0.520000
chr16	7838914	7839114	0.440000	chr16	16500000	16500200	0.545000
chr8	144984749	144984949	0.390000	chr16	16526200	16526400	0.480000
chr12	40215526	40215926	0.455000	chr16	16530800	16531200	0.460000
chr18	22111055	22111255	0.410000	chr16	1654800	1655000	0.555000
chr18	31259321	31259521	0.445000	chr16	16570200	16570400	0.465000
chr9	122139265	122139465	0.450000	chr16	1657400	1657600	0.550000
chrY	8671343	8671743	0.472500	chr16	165800	166200	0.715000
chr1	248455258	248455658	0.392500	chr16	16586200	16586600	0.450000
chr4	187605899	187606099	0.385000	chr16	16590800	16591000	0.505000
chr19	17895131	17895331	0.440000	chr16	16593600	16593800	0.555000
chr4	188707069	188707269	0.400000	chr16	16618600	16618800	0.455000
chr13	50309398	50309598	0.440000	chr1	61670200	61670400	0.445000
chr1	210901687	210902287	0.463333	chr16	167200	167800	0.573333
chr2	180148146	180148346	0.515000	chr16	1674400	1674600	0.585000
chr20	62224473	62225473	0.592000	chr16	1678000	1679000	0.733000
chr22	45415834	45416034	0.505000	chr16	1680000	1680200	0.520000
chr2	105227101	105227501	0.485000	chr16	16829000	16829400	0.492500
chr6	43466478	43466878	0.460000	chr16	168400	168800	0.570000
chr21	41355232	41355432	0.370000	chr16	16928800	16929000	0.405000
chr1	204629877	204630877	0.540000	chr16	169400	170400	0.578000
chr3	155434115	155435115	0.438000	chr16	17013200	17014200	0.439000
chr4	74230521	74230721	0.420000	chr16	17014600	17014800	0.435000
chr1	61190764	61190964	0.350000	chr16	17026800	17027000	0.350000
chr8	102056175	102056375	0.385000	chr16	1704800	1705000	0.450000
chr12	66534711	66534911	0.535000	chr16	1706000	1706200	0.790000
chr18	7878974	7879174	0.325000	chr16	17063400	17063600	0.355000
chr4	93840925	93841925	0.412000	chr16	1706600	1707600	0.620000
chr2	222206103	222206303	0.365000	chr16	17068000	17068200	0.395000
chr16	85573288	85573488	0.425000	chr16	17071000	17071200	0.455000
chr1	201605134	201605534	0.475000	chr1	6170800	6171200	0.662500
chr11	35255047	35255247	0.445000	chr16	1709000	1709200	0.555000
chr13	38868300	38868500	0.355000	chr1	61709000	61709200	0.450000
chr4	77990171	77990371	0.445000	chr16	17101800	17102000	0.475000
chr3	129228099	129228299	0.525000	chr16	17106200	17106400	0.605000
chr3	18650195	18650395	0.445000	chr16	1714000	1714200	0.565000
chr22	17000440	17000640	0.420000	chr16	17155000	17155200	0.485000
chrX	147965492	147965692	0.365000	chr16	17155600	17155800	0.465000
chr1	214447312	214447512	0.435000	chr1	6171600	6171800	0.605000
chr8	122028480	122028680	0.380000	chr16	17162600	17162800	0.415000
chr13	18578778	18578978	0.365000	chr16	17164000	17164200	0.405000
chr8	76618854	76619054	0.345000	chr16	17171800	17172000	0.390000
chr3	33282975	33283175	0.420000	chr16	17173400	17173600	0.470000
chr2	12058605	12058805	0.365000	chr16	17178600	17178800	0.380000
chrX	76164908	76165108	0.380000	chr16	17194200	17194400	0.565000
chr4	58654653	58655053	0.350000	chr16	1719800	1720200	0.467500
chr2	181232959	181233359	0.337500	chr16	17204600	17205000	0.397500
chrX	24063374	24063574	0.405000	chr16	17213200	17213400	0.435000
chr14	86417478	86417878	0.437500	chr16	1722200	1722600	0.507500
chr9	90428419	90429019	0.500000	chr16	17222800	17223400	0.503333
chr4	90837056	90837456	0.275000	chr16	17224800	17225200	0.417500
chr2	95186380	95186780	0.455000	chr16	17235400	17235800	0.457500
chrX	82507779	82507979	0.275000	chr16	1723600	1723800	0.425000
chr7	36770909	36771309	0.405000	chr16	17238400	17238800	0.462500
chr6	170723785	170724985	0.588333	chr16	172400	173600	0.718333
chr2	16844439	16845439	0.405000	chr1	61724600	61725600	0.533000
chr4	189691608	189692208	0.478333	chr16	17259000	17259600	0.553333
chrX	8979021	8979221	0.300000	chr16	17273200	17273400	0.425000
chr21	20617257	20617457	0.435000	chr16	17295000	17295200	0.475000
chr6	166969920	166970520	0.393333	chr16	17301800	17302400	0.481667
chr6	46656088	46656688	0.450000	chr16	17302800	17303400	0.473333
chr9	73370652	73370852	0.315000	chr16	17318200	17318400	0.485000
chr7	120116609	120116809	0.405000	chr16	17319400	17319600	0.485000
chr5	152225690	152226090	0.380000	chr16	17321800	17322200	0.452500
chr6	73286879	73287079	0.410000	chr16	17334200	17334400	0.485000
chr5	2908910	2909110	0.445000	chr16	17342200	17342400	0.525000
chr1	241703112	241703312	0.520000	chr16	17343000	17343200	0.535000
chrX	141844210	141844410	0.385000	chr16	17343800	17344000	0.460000
chr19	47214405	47214605	0.465000	chr16	17345000	17345200	0.555000
chr5	40871811	40872211	0.457500	chr16	17346600	17347000	0.480000
chr1	17709572	17709972	0.472500	chr16	17348400	17348800	0.505000
chr3	7015790	7015990	0.420000	chr1	61735000	61735200	0.435000
chr19	53471338	53471738	0.467500	chr16	17350200	17350600	0.492500
chr5	113694790	113694990	0.425000	chr16	17357400	17357600	0.540000
chr15	78721312	78721512	0.455000	chr16	17358400	17358600	0.555000
chr13	60389463	60389663	0.435000	chr16	17359800	17360000	0.485000
chr10	7600062	7600462	0.467500	chr16	17360800	17361200	0.485000
chr3	130475453	130475653	0.375000	chr1	61736400	61736600	0.415000
chr10	33858936	33859736	0.381250	chr16	17364200	17365000	0.401250
chr7	26247787	26248187	0.490000	chr16	17367000	17367400	0.500000
chr10	56256091	56256291	0.285000	chr16	17369000	17369200	0.375000
chr11	20562186	20562386	0.465000	chr16	17369800	17370000	0.570000
chr2	47381799	47381999	0.470000	chr16	17375800	17376000	0.555000
chr6	127730280	127731080	0.323750	chr16	17377600	17378400	0.427500
chr4	110165141	110165341	0.415000	chr16	17380800	17381000	0.420000
chr6	61455525	61455725	0.365000	chr16	17382600	17382800	0.530000
chr20	30596764	30596964	0.475000	chr16	17383200	17383400	0.500000
chr12	24710955	24711155	0.415000	chr16	17397000	17397200	0.475000
chr5	48173059	48173259	0.425000	chr1	61740800	61741000	0.365000
chr10	46436457	46436657	0.410000	chr16	17409200	17409400	0.425000
chr13	30462721	30462921	0.300000	chr16	17416800	17417000	0.475000
chr19	50318026	50318626	0.486667	chr16	174200	174800	0.576667
chr10	13871269	13871469	0.505000	chr1	61742400	61742600	0.765000
chr10	48221875	48222475	0.476667	chr16	17449000	17449600	0.578333
chr2	229291901	229292101	0.400000	chr16	17452000	17452200	0.420000
chr10	125254660	125254860	0.510000	chr16	17460400	17460600	0.520000
chr17	61417868	61418268	0.525000	chr16	17462400	17462800	0.552500
chr1	26759072	26759272	0.445000	chr16	17468000	17468200	0.580000
chr6	170133586	170134386	0.550000	chr16	17470000	17470800	0.725000
chr2	158054124	158054324	0.455000	chr16	17471400	17471600	0.525000
chr6	2542820	2543220	0.457500	chr16	17474000	17474400	0.522500
chr16	74954894	74955094	0.450000	chr16	17476800	17477000	0.500000
chr5	75426891	75427091	0.350000	chr16	17505200	17505400	0.450000
chr7	158465782	158466382	0.481667	chr16	175200	175800	0.570000
chr12	49300399	49300599	0.495000	chr16	17527400	17527600	0.510000
chr5	180899583	180899783	0.460000	chr16	17530000	17530200	0.490000
chr17	48410497	48410697	0.475000	chr16	17579400	17579600	0.540000
chr11	134318574	134318774	0.430000	chr16	17591200	17591400	0.455000
chr17	49865568	49866168	0.576667	chr16	176200	176800	0.758333
chr6	150052874	150053074	0.595000	chr16	1763000	1763200	0.680000
chr14	82022055	82022655	0.410000	chr16	1763800	1764400	0.715000
chr12	96169690	96170290	0.553333	chr16	1769200	1769800	0.681667
chr12	82770364	82770964	0.385000	chr16	1770400	1771000	0.683333
chr11	64538900	64539300	0.607500	chr16	1771400	1771800	0.760000
chrY	2326371	2327771	0.500000	chr16	177200	178600	0.572857
chr15	100198555	100199955	0.484286	chr16	1772600	1774000	0.722857
chr16	86641431	86641631	0.560000	chr16	1777000	1777200	0.670000
chr10	73932063	73932663	0.555000	chr16	1777800	1778400	0.658333
chr9	135009516	135009916	0.535000	chr16	1778800	1779200	0.640000
chr10	115377997	115378197	0.520000	chr16	1779800	1780000	0.680000
chr1	70525018	70525218	0.425000	chr16	1781000	1781200	0.485000
chr7	69086047	69086247	0.430000	chr1	61781200	61781400	0.445000
chr2	237658772	237660772	0.418000	chr16	1781800	1783800	0.668500
chr17	36568672	36568872	0.390000	chr1	61782800	61783000	0.395000
chr5	54718300	54718700	0.417500	chr16	1789600	1790000	0.707500
chr2	106020197	106020597	0.480000	chr1	6179000	6179400	0.650000
chr10	90343437	90343637	0.460000	chr16	17921600	17921800	0.580000
chr6	170503743	170504543	0.547500	chr1	6179800	6180600	0.778750
chr13	55104666	55104866	0.440000	chr16	1799400	1799600	0.485000
chr1	245139556	245141356	0.436667	chr16	180200	182000	0.679444
chr12	106646673	106646873	0.500000	chr16	1809400	1809600	0.700000
chr9	82134286	82134486	0.455000	chr16	18118200	18118400	0.480000
chr5	163922708	163922908	0.340000	chr16	1812800	1813000	0.625000
chr3	68825082	68825282	0.465000	chr16	18131600	18131800	0.505000
chr6	86660106	86660306	0.395000	chr16	18135200	18135400	0.480000
chr4	188236656	188236856	0.390000	chr16	18142200	18142400	0.490000
chr10	3635133	3635333	0.440000	chr16	18181200	18181400	0.505000
chr1	203211711	203211911	0.525000	chr16	1818400	1818600	0.650000
chr11	24228547	24228747	0.420000	chr16	18185800	18186000	0.445000
chr10	36800338	36800738	0.490000	chr16	1820600	1821000	0.625000
chr8	33332711	33332911	0.425000	chr16	18212000	18212200	0.540000
chr21	38505360	38505560	0.445000	chr16	18212600	18212800	0.480000
chr2	215326219	215326619	0.497500	chr16	1823800	1824200	0.517500
chr20	43871723	43871923	0.415000	chr16	18253000	18253200	0.540000
chr3	127135781	127137381	0.608125	chr16	1826000	1827600	0.723125
chr9	23418849	23419049	0.470000	chr16	18273200	18273400	0.480000
chr10	71649245	71649445	0.455000	chr16	18289000	18289200	0.535000
chr3	197646977	197647377	0.462500	chr16	1829000	1829400	0.485000
chr21	6225621	6225821	0.460000	chr16	18294600	18294800	0.615000
chr11	111003220	111003420	0.375000	chr16	18306200	18306400	0.600000
chr8	50729529	50730129	0.430000	chr16	18317800	18318400	0.458333
chr6	31978241	31978441	0.515000	chr16	183200	183400	0.600000
chr9	62854572	62855172	0.341667	chr16	18327000	18327600	0.416667
chr11	5449367	5449767	0.457500	chr16	1833000	1833400	0.515000
chr22	35246546	35246946	0.502500	chr16	18342400	18342800	0.647500
chr16	3373124	3373324	0.545000	chr16	18350000	18350200	0.710000
chr2	158088651	158089451	0.541250	chr16	18351000	18351800	0.702500
chr19	1934053	1934253	0.515000	chr16	18353000	18353200	0.565000
chr11	115926930	115927330	0.540000	chr16	18358200	18358600	0.545000
chr1	157408351	157408551	0.450000	chr1	6183600	6183800	0.495000
chr12	22165500	22165900	0.367500	chr16	18367200	18367600	0.405000
chr9	35847428	35847628	0.505000	chr16	18381600	18381800	0.640000
chr2	218138872	218139072	0.535000	chr16	18393400	18393600	0.725000
chr1	18337067	18337267	0.525000	chr16	18395000	18395200	0.680000
chr2	72275789	72275989	0.405000	chr16	18396400	18396600	0.595000
chr19	5934062	5934262	0.580000	chr16	18400000	18400200	0.620000
chr17	41670054	41670254	0.505000	chr16	18401400	18401600	0.770000
chr1	53574764	53574964	0.585000	chr16	18402200	18402400	0.700000
chr4	118155374	118155574	0.385000	chr16	18416000	18416200	0.460000
chr9	120952183	120952383	0.450000	chr16	18498600	18498800	0.460000
chr4	16677670	16677870	0.380000	chr1	61852200	61852400	0.340000
chr2	174006672	174006872	0.520000	chr16	18522800	18523000	0.535000
chrY	16678276	16678476	0.390000	chr16	18530400	18530600	0.410000
chr6	67058816	67059216	0.442500	chr16	18535400	18535800	0.467500
chr4	146756603	146756803	0.335000	chr16	18547800	18548000	0.400000
chr13	21648644	21649044	0.402500	chr16	18553600	18554000	0.502500
chr11	42409620	42409820	0.415000	chr16	1855400	1855600	0.445000
chr7	1656977	1657577	0.473333	chr16	18561600	18562200	0.715000
chr11	54565648	54565848	0.545000	chr16	18571200	18571400	0.670000
chr5	175492553	175492753	0.490000	chr1	6185800	6186000	0.590000
chr10	40769492	40769692	0.365000	chr16	18580400	18580600	0.375000
chr3	44314916	44315516	0.393333	chr16	18586400	18587000	0.468333
chr6	3906676	3906876	0.575000	chr16	18590000	18590200	0.610000
chr5	77290036	77290236	0.465000	chr16	18592000	18592200	0.505000
chr2	209096579	209096779	0.460000	chr16	1859800	1860000	0.640000
chr8	120434018	120434218	0.405000	chr16	1872200	1872400	0.710000
chr19	20234897	20235297	0.440000	chr1	61873600	61874000	0.525000
chr12	43166911	43167111	0.395000	chr16	18760000	18760200	0.525000
chr6	75369139	75369539	0.442500	chr16	18762600	18763000	0.477500
chr16	64443274	64443674	0.447500	chr16	18767200	18767600	0.457500
chr20	31595240	31595440	0.530000	chr16	18772200	18772400	0.535000
chr3	28270641	28270841	0.365000	chr16	18774800	18775000	0.415000
chr7	37058727	37058927	0.435000	chr16	18776600	18776800	0.440000
chr4	171430111	171430311	0.310000	chr16	18783200	18783400	0.485000
chr3	74303318	74303518	0.455000	chr16	18790200	18790400	0.605000
chr20	23357446	23358046	0.551667	chr16	18801400	18802000	0.660000
chr3	148370355	148370555	0.340000	chr16	18804200	18804400	0.350000
chr3	40062235	40062435	0.415000	chr16	1884200	1884400	0.430000
chr11	58753950	58754150	0.365000	chr16	18869200	18869400	0.375000
chr14	99657676	99657876	0.370000	chr16	18877400	18877600	0.395000
chr17	77295150	77295350	0.500000	chr16	188800	189000	0.590000
chr8	50943120	50943320	0.325000	chr16	18907800	18908000	0.390000
chr16	74737296	74739096	0.601111	chr16	18925400	18927200	0.657222
chr17	65919443	65919643	0.405000	chr16	18946200	18946400	0.485000
chr2	208464855	208465055	0.410000	chr16	18956000	18956200	0.510000
chr12	56072621	56072821	0.530000	chr16	18969400	18969600	0.540000
chr2	68865283	68865483	0.385000	chr16	18983800	18984000	0.660000
chr2	3904406	3904606	0.410000	chr16	18998800	18999000	0.550000
chr19	24573719	24573919	0.385000	chr16	19003800	19004000	0.490000
chr22	44322041	44322241	0.500000	chr16	19005800	19006000	0.550000
chr19	3893026	3893626	0.531667	chr16	19067400	19068000	0.608333
chr8	128337127	128337327	0.305000	chr16	19068800	19069000	0.315000
chr1	7354037	7354237	0.455000	chr16	19072400	19072600	0.515000
chr13	46835499	46835699	0.410000	chr16	19073400	19073600	0.460000
chr9	26326604	26326804	0.410000	chr16	19085800	19086000	0.475000
chr3	118977727	118977927	0.545000	chr16	19086600	19086800	0.675000
chr10	48515819	48516219	0.360000	chr16	19092000	19092400	0.422500
chr6	96552418	96552618	0.395000	chr16	19095200	19095400	0.425000
chr5	56809755	56809955	0.375000	chr16	19107800	19108000	0.415000
chr16	6771932	6772132	0.425000	chr16	19111400	19111600	0.430000
chr2	10072812	10073612	0.610000	chr16	19113800	19114600	0.752500
chr20	43493027	43493227	0.445000	chr16	19117800	19118000	0.450000
chr6	104367821	104368021	0.440000	chr16	19119000	19119200	0.455000
chr5	147431373	147431973	0.458333	chr16	19130800	19131400	0.503333
chr18	70759889	70760289	0.452500	chr16	1913400	1913800	0.675000
chr2	231437676	231438076	0.460000	chr16	19136800	19137200	0.480000
chr11	102607792	102607992	0.530000	chr16	1914200	1914400	0.690000
chr8	37644843	37645043	0.535000	chr16	19167600	19167800	0.720000
chr19	30408905	30409105	0.420000	chr16	19180000	19180200	0.475000
chr11	131230995	131231195	0.520000	chr16	1918400	1918600	0.810000
chr16	10148354	10148754	0.387500	chr16	19184200	19184600	0.405000
chr12	65322571	65322971	0.382500	chr16	19190600	19191000	0.392500
chr13	26628404	26628804	0.495000	chr16	1919400	1919800	0.685000
chrX	109995437	109995637	0.450000	chr16	19208400	19208600	0.510000
chr6	55607614	55607814	0.430000	chr16	1921000	1921200	0.605000
chr1	119966468	119967268	0.392500	chr16	19210400	19211200	0.398750
chr3	23846092	23846292	0.310000	chr16	19223800	19224000	0.395000
chr6	73494109	73494309	0.455000	chr16	1923600	1923800	0.650000
chr2	237189412	237189612	0.280000	chr1	61925200	61925400	0.230000
chr4	136452532	136453132	0.476667	chr16	1929400	1930000	0.758333
chr19	54895319	54895719	0.442500	chr16	19294200	19294600	0.467500
chr11	72802699	72802899	0.465000	chr16	19304800	19305000	0.545000
chr6	41554557	41554957	0.532500	chr16	1932200	1932600	0.642500
chr2	136265918	136266118	0.465000	chr16	1935400	1935600	0.540000
chr1	57904393	57904593	0.410000	chr16	19375600	19375800	0.415000
chr13	20608607	20608807	0.460000	chr16	1938400	1938600	0.580000
chr4	97921058	97921458	0.450000	chr16	19389200	19389600	0.525000
chr9	22304794	22304994	0.355000	chr16	19393800	19394000	0.435000
chr3	166571619	166571819	0.445000	chr16	19395800	19396000	0.465000
chr19	13584044	13584244	0.465000	chr16	19400800	19401000	0.510000
chr10	92206322	92206522	0.485000	chr16	19410400	19410600	0.580000
chr3	61156717	61156917	0.400000	chr16	1941400	1941600	0.620000
chr5	135656795	135657195	0.492500	chr16	1942000	1942400	0.545000
chr14	64443853	64444253	0.525000	chr16	1943200	1943600	0.730000
chr17	24013319	24013519	0.425000	chr16	1944400	1944600	0.495000
chr5	160393956	160394156	0.325000	chr16	19459000	19459200	0.405000
chr8	86642019	86642219	0.375000	chr16	19481400	19481600	0.480000
chr1	19310910	19311510	0.540000	chr16	19488000	19488600	0.548333
chr11	131477620	131477820	0.370000	chr16	19493800	19494000	0.420000
chr2	41070227	41070427	0.335000	chr16	19497200	19497400	0.390000
chr14	58902441	58902641	0.510000	chr16	1950200	1950400	0.640000
chr2	82259932	82260132	0.385000	chr16	19502800	19503000	0.465000
chr3	46162045	46162245	0.390000	chr16	19513800	19514000	0.395000
chr4	24338747	24338947	0.355000	chr16	19517600	19517800	0.390000
chr11	109918478	109918678	0.345000	chr16	19520800	19521000	0.480000
chr22	29195800	29196000	0.565000	chr16	19522000	19522200	0.695000
chr20	61635178	61636178	0.586000	chr16	19523800	19524800	0.614000
chr1	243981014	243981214	0.395000	chr16	19525200	19525400	0.485000
chr6	106577735	106578135	0.427500	chr16	1954600	1955000	0.675000
chr5	171498889	171499489	0.516667	chr16	19555200	19555800	0.625000
chr6	111655693	111656093	0.450000	chr16	19556200	19556600	0.527500
chr19	44276994	44277194	0.365000	chr16	19559400	19559600	0.400000
chr19	41665092	41665492	0.345000	chr16	19574600	19575000	0.380000
chr11	80488951	80489151	0.345000	chr16	19576200	19576400	0.455000
chr2	92667127	92667327	0.385000	chr16	1957800	1958000	0.485000
chr2	148887416	148887616	0.420000	chr16	19583800	19584000	0.435000
chrX	17656117	17656717	0.660000	chr16	1959400	1960000	0.726667
chr5	172212581	172212981	0.477500	chr16	1960600	1961000	0.570000
chr19	33619390	33619990	0.508333	chr16	1961400	1962000	0.555000
chr2	38603172	38603372	0.675000	chr16	1962600	1962800	0.680000
chr1	99306972	99307572	0.400000	chr16	1963400	1964000	0.521667
chr3	75078541	75078741	0.360000	chr16	19640200	19640400	0.390000
chr3	62610098	62611098	0.454000	chr16	1964800	1965800	0.627000
chr14	80021990	80022190	0.455000	chr16	19696400	19696600	0.470000
chr4	156961751	156961951	0.495000	chr16	19710200	19710400	0.565000
chr12	99810101	99810301	0.385000	chr16	19717400	19717600	0.495000
chr6	132587629	132589029	0.442857	chr16	1971800	1973200	0.662143
chr12	81524289	81524489	0.490000	chr16	19718200	19718400	0.690000
chr14	71568150	71568750	0.440000	chr16	19722200	19722800	0.478333
chr11	133316352	133316552	0.485000	chr16	1980000	1980200	0.685000
chr3	112965685	112965885	0.465000	chr16	19800	20000	0.530000
chrX	51901282	51901682	0.432500	chr16	19804800	19805200	0.505000
chr13	96231921	96232121	0.445000	chr16	19809400	19809600	0.490000
chr6	42861853	42862453	0.411667	chr16	1981000	1981600	0.618333
chrX	67568089	67568289	0.400000	chr16	1982200	1982400	0.595000
chr2	10568213	10569013	0.516250	chr16	1983800	1984600	0.755000
chr14	68514144	68514344	0.445000	chr16	198400	198600	0.465000
chr13	47785888	47786088	0.395000	chr16	19845400	19845600	0.425000
chrX	48344218	48344418	0.480000	chr16	19874400	19874600	0.525000
chr7	133643083	133643483	0.472500	chr16	19883600	19884000	0.700000
chr7	128442132	128442732	0.415000	chr16	19884800	19885400	0.710000
chr18	16722191	16722391	0.405000	chr16	19886400	19886600	0.505000
chr4	179359821	179360021	0.375000	chr16	19899400	19899600	0.500000
chr20	53859718	53859918	0.530000	chr16	1990000	1990200	0.800000
chr20	37886913	37887713	0.552500	chr1	6199000	6199800	0.661250
chr11	101103334	101103534	0.505000	chr16	19907600	19907800	0.525000
chr9	124449407	124449607	0.440000	chr16	1991200	1991400	0.525000
chr17	48587364	48587764	0.525000	chr16	1992000	1992400	0.737500
chr2	87343982	87344182	0.400000	chr16	1994000	1994200	0.410000
chr1	149537851	149538051	0.465000	chr16	19983400	19983600	0.475000
chr4	88532266	88532466	0.525000	chr16	2004000	2004200	0.675000
chr14	36815264	36815864	0.393333	chr16	2004800	2005400	0.676667
chr18	57428958	57429158	0.595000	chr16	2005800	2006000	0.680000
chr2	96050337	96051137	0.487500	chr16	2008000	2008800	0.550000
chr5	105913912	105914112	0.430000	chr16	20084800	20085000	0.505000
chr10	122630943	122631943	0.512000	chr16	2009400	2010400	0.670000
chr10	87034625	87035025	0.432500	chr16	2015400	2015800	0.530000
chr8	12700853	12701253	0.432500	chr16	2016600	2017000	0.665000
chr6	59611809	59612209	0.405000	chr16	2019600	2020000	0.747500
chr4	91366197	91366397	0.495000	chr16	2020600	2020800	0.700000
chr8	61822230	61822830	0.490000	chr16	2022800	2023400	0.675000
chr4	158849024	158849224	0.425000	chr16	2026800	2027000	0.860000
chrX	7570909	7571509	0.401667	chr16	2027400	2028000	0.610000
chr10	41975439	41975639	0.000000	chr1	62029800	62030000	0.385000
chr20	35440035	35440235	0.490000	chr16	2030000	2030200	0.620000
chr8	133190322	133190522	0.525000	chr16	20300600	20300800	0.565000
chr19	16899729	16899929	0.565000	chr16	2032600	2032800	0.630000
chr9	103256170	103256570	0.452500	chr16	2033400	2033800	0.680000
chr12	62388975	62389175	0.510000	chr16	20383400	20383600	0.590000
chr6	29715629	29715829	0.420000	chr1	62039000	62039200	0.445000
chr1	122250005	122250205	0.430000	chr16	20410200	20410400	0.400000
chr11	89495914	89496114	0.475000	chr16	2041400	2041600	0.535000
chr8	91197466	91197666	0.570000	chr16	2042800	2043000	0.710000
chr10	32154920	32155120	0.560000	chr16	2047800	2048000	0.690000
chr2	101931180	101931380	0.455000	chr1	6205200	6205400	0.595000
chr9	137436562	137436762	0.605000	chr16	2056400	2056600	0.630000
chr17	78570686	78570886	0.470000	chr16	2057200	2057400	0.600000
chr2	148519806	148520206	0.517500	chr1	6206000	6206400	0.712500
chr5	126990519	126990719	0.365000	chr16	20602400	20602600	0.445000
chr18	64257195	64257395	0.450000	chr16	20673200	20673400	0.455000
chr18	18183584	18184184	0.408333	chr16	20673800	20674400	0.411667
chr1	75584059	75584259	0.395000	chr16	20675000	20675200	0.535000
chr1	165973975	165974175	0.410000	chr16	20676200	20676400	0.470000
chr11	20393512	20393712	0.350000	chr16	20677000	20677200	0.435000
chr4	22050851	22051051	0.435000	chr16	20680400	20680600	0.445000
chr12	35724572	35724772	0.365000	chr16	20681800	20682000	0.415000
chr2	208916634	208917034	0.357500	chr16	20691600	20692000	0.435000
chr7	143971440	143971840	0.305000	chr16	20693800	20694200	0.352500
chr16	37044399	37044599	0.390000	chr16	20708200	20708400	0.430000
chr3	137000157	137000557	0.415000	chr16	20740200	20740600	0.455000
chr11	44783698	44784498	0.517500	chr16	20741200	20742000	0.626250
chr22	30003938	30004138	0.405000	chr16	20745000	20745200	0.410000
chr13	48892904	48893104	0.405000	chr16	20747200	20747400	0.410000
chr10	4209093	4209293	0.455000	chr16	20763800	20764000	0.470000
chr5	108024099	108024299	0.320000	chr1	62076400	62076600	0.400000
chr1	31624642	31625042	0.535000	chr16	20774800	20775200	0.587500
chr10	79117020	79117220	0.575000	chr1	6207800	6208000	0.625000
chrX	5969503	5969703	0.425000	chr16	20781800	20782000	0.435000
chr7	130859311	130859511	0.360000	chr1	62079000	62079200	0.400000
chrY	24128475	24128875	0.400000	chr16	20803800	20804200	0.457500
chr22	45034538	45034738	0.515000	chr16	20806400	20806600	0.620000
chr5	138805644	138806044	0.347500	chr16	20808000	20808400	0.460000
chr9	72598549	72598749	0.425000	chr16	20814800	20815000	0.430000
chr12	17014317	17014917	0.313333	chr16	20826000	20826600	0.371667
chr5	92844319	92844519	0.360000	chr1	62082800	62083000	0.445000
chr21	20245590	20245790	0.275000	chr16	20829600	20829800	0.365000
chr16	50216751	50216951	0.385000	chr16	20831800	20832000	0.400000
chr13	34286899	34287099	0.465000	chr16	20844800	20845000	0.470000
chr10	94203486	94203686	0.350000	chr16	20850000	20850200	0.450000
chr20	31390439	31390639	0.520000	chr16	2085800	2086000	0.665000
chr3	42053152	42054352	0.504167	chr1	6208600	6209800	0.681667
chr10	126631926	126632326	0.537500	chr16	20866200	20866600	0.540000
chr21	12202804	12203004	0.375000	chr16	20870200	20870400	0.485000
chr8	98142325	98142525	0.310000	chr16	20872000	20872200	0.435000
chr15	75135762	75135962	0.345000	chr16	20874800	20875000	0.400000
chr7	13717039	13717239	0.380000	chr16	20897400	20897600	0.405000
chr1	67787262	67787662	0.465000	chr16	20899400	20899800	0.475000
chr8	144555975	144556575	0.480000	chr16	20900400	20901000	0.631667
chr13	38663625	38664025	0.340000	chr16	20904400	20904800	0.380000
chr5	90166465	90167065	0.415000	chr16	20910600	20911200	0.426667
chr8	6091548	6092148	0.530000	chr16	2091200	2091800	0.786667
chr11	110341207	110341407	0.440000	chr16	20913800	20914000	0.485000
chr3	188317145	188317545	0.392500	chr16	20915800	20916200	0.475000
chr2	124884324	124884524	0.385000	chr16	20917000	20917200	0.465000
chr5	39604571	39604971	0.427500	chr16	20918800	20919200	0.452500
chr3	112345002	112345202	0.475000	chr16	20941400	20941600	0.490000
chr3	137783523	137783723	0.440000	chr16	20945200	20945400	0.450000
chr15	18754459	18754659	0.375000	chr16	20946200	20946400	0.415000
chr18	13454127	13454327	0.390000	chr16	20956400	20956600	0.410000
chr6	2221797	2221997	0.425000	chr16	20973400	20973600	0.455000
chr3	13777284	13777484	0.420000	chr16	21001400	21001600	0.425000
chr3	182737656	182737856	0.485000	chr16	21023600	21023800	0.500000
chr3	39953918	39954118	0.550000	chr16	21048200	21048400	0.585000
chr3	197950219	197950419	0.555000	chr16	2107200	2107400	0.650000
chr22	34001489	34001689	0.435000	chr16	21084000	21084200	0.455000
chrX	88502153	88502353	0.280000	chr16	21102200	21102400	0.450000
chr20	56117372	56117572	0.430000	chr16	21116400	21116600	0.480000
chr12	62924896	62925096	0.515000	chr16	21150600	21150800	0.520000
chr15	27828803	27829203	0.520000	chr16	21158400	21158800	0.677500
chr20	5371802	5372202	0.445000	chr16	21159400	21159800	0.640000
chrX	154520733	154521133	0.507500	chr16	2116800	2117200	0.705000
chr19	21664105	21664305	0.350000	chr16	21169800	21170000	0.460000
chr6	17588079	17588679	0.473333	chr16	21188400	21189000	0.528333
chr1	209360473	209360673	0.445000	chr16	2119800	2120000	0.625000
chr8	64054560	64054760	0.365000	chr16	2121400	2121600	0.455000
chr13	82232706	82232906	0.375000	chr16	21228400	21228600	0.465000
chr6	69888398	69888598	0.440000	chr16	21235400	21235600	0.465000
chr21	37159858	37160058	0.330000	chr16	21239800	21240000	0.345000
chr2	99037148	99037348	0.325000	chr16	2124200	2124400	0.735000
chrX	4049338	4049538	0.520000	chr16	2125200	2125400	0.660000
chr14	97143151	97143951	0.422500	chr16	21261000	21261800	0.471250
chr4	23280149	23280349	0.420000	chr16	21263800	21264000	0.465000
chr9	135112600	135113400	0.627500	chr16	2127800	2128600	0.676250
chr5	78696350	78696750	0.402500	chr16	21278200	21278600	0.622500
chr1	38300741	38300941	0.425000	chr16	21283800	21284000	0.735000
chr7	68111889	68112089	0.515000	chr16	21300600	21300800	0.520000
chr7	70967809	70968609	0.471250	chr16	21301200	21302000	0.688750
chr1	87508496	87508696	0.405000	chr16	21303000	21303200	0.465000
chr8	37075950	37076150	0.465000	chr1	62131200	62131400	0.470000
chr12	111340432	111340832	0.400000	chr16	21340000	21340400	0.435000
chr2	31308945	31309145	0.400000	chr16	2134000	2134200	0.630000
chr7	19071836	19072036	0.475000	chr16	21344600	21344800	0.540000
chrX	57583429	57583829	0.547500	chr16	2135200	2135600	0.785000
chr14	26858377	26858577	0.425000	chr16	21356400	21356600	0.640000
chr7	56764109	56764509	0.452500	chr16	21358400	21358800	0.455000
chr1	183287575	183287775	0.530000	chr16	2136000	2136200	0.725000
chr8	43050079	43050279	0.530000	chr16	21360200	21360400	0.600000
chr2	161522912	161523112	0.360000	chr16	21364000	21364200	0.480000
chr21	7281920	7282120	0.390000	chr16	21367800	21368000	0.425000
chr2	178636547	178636747	0.465000	chr16	21370800	21371000	0.530000
chr4	188939398	188939598	0.415000	chr16	21379800	21380000	0.435000
chr4	109735536	109735736	0.415000	chr16	21383800	21384000	0.420000
chr3	108278879	108279079	0.410000	chr16	21390000	21390200	0.560000
chr3	16169037	16169237	0.435000	chr16	21392400	21392600	0.490000
chr8	55229886	55230086	0.500000	chr16	21405000	21405200	0.545000
chr10	68248524	68248724	0.515000	chr16	2140800	2141000	0.530000
chr8	96656234	96656434	0.550000	chr16	2143400	2143600	0.590000
chrX	119508461	119508861	0.402500	chr16	21440200	21440600	0.465000
chr2	159114013	159114613	0.403333	chr16	21456200	21456800	0.411667
chr9	112726038	112726238	0.560000	chr16	2148600	2148800	0.825000
chr16	763952	765352	0.677857	chr16	21501200	21502600	0.692857
chr9	127763578	127764778	0.548333	chr16	2150200	2151400	0.591667
chr2	218166301	218166901	0.468333	chr16	21507000	21507600	0.610000
chr1	154590834	154592034	0.445000	chr16	21509200	21510400	0.569167
chr10	116997702	116998302	0.466667	chr16	21511600	21512200	0.640000
chr18	73007192	73007592	0.407500	chr16	21512600	21513000	0.587500
chr7	40086206	40086406	0.420000	chr16	21513400	21513600	0.565000
chr1	62960459	62960659	0.465000	chr16	21514200	21514400	0.535000
chr3	195813758	195813958	0.545000	chr16	21517200	21517400	0.560000
chr2	17114155	17114355	0.445000	chr16	21517800	21518000	0.510000
chr4	52181310	52181510	0.430000	chr16	21518600	21518800	0.500000
chr11	87435516	87435916	0.475000	chr16	21519200	21519600	0.517500
chr5	21493604	21494204	0.516667	chr16	21520000	21520600	0.745000
chr14	97010816	97011216	0.502500	chr16	21525400	21525800	0.582500
chr5	136462479	136463079	0.491667	chr16	21526800	21527400	0.501667
chr2	110454211	110454411	0.535000	chr16	21534800	21535000	0.550000
chr9	99897723	99898123	0.487500	chr16	2153600	2154000	0.607500
chr5	16508668	16509268	0.483333	chr16	21536400	21537000	0.550000
chr9	17862005	17862405	0.490000	chr16	21538000	21538400	0.500000
chr14	33949587	33950187	0.453333	chr16	21540800	21541400	0.536667
chr22	30445569	30445769	0.500000	chr16	21541800	21542000	0.590000
chr11	83048916	83049116	0.385000	chr16	21550600	21550800	0.395000
chr7	53031167	53031767	0.481667	chr16	2155200	2155800	0.633333
chr16	13226792	13226992	0.455000	chr16	21554800	21555000	0.570000
chr5	170433564	170434164	0.455000	chr16	2156200	2156800	0.576667
chr7	37287624	37287824	0.405000	chr16	21584000	21584200	0.475000
chr7	123772136	123772336	0.370000	chr16	21590400	21590600	0.350000
chr6	29603614	29604214	0.513333	chr16	2159200	2159800	0.665000
chr2	74250805	74252205	0.481429	chr16	21599400	21600800	0.645000
chr17	9766766	9766966	0.450000	chr16	21604000	21604200	0.515000
chrX	128600730	128600930	0.445000	chr16	21604800	21605000	0.455000
chr18	19072968	19073768	0.403750	chr16	21608600	21609400	0.440000
chr6	163944114	163944314	0.570000	chr16	2161000	2161200	0.650000
chrX	64297284	64297484	0.355000	chr16	21611200	21611400	0.360000
chr12	91851472	91851872	0.322500	chr16	21611800	21612200	0.367500
chr14	17508517	17508717	0.370000	chr16	21617800	21618000	0.400000
chr2	86561600	86561800	0.340000	chr16	21626600	21626800	0.405000
chr14	17281387	17281787	0.387500	chr16	21632000	21632400	0.465000
chr21	11214240	11214440	0.390000	chr16	21638600	21638800	0.405000
chrX	88444014	88444214	0.315000	chr16	21640800	21641000	0.385000
chr3	104227196	104227596	0.322500	chr16	21643800	21644200	0.407500
chr2	34090063	34090263	0.265000	chr16	21645600	21645800	0.370000
chr20	552567	552967	0.467500	chr16	21647200	21647600	0.490000
chr14	78045149	78045549	0.492500	chr16	21649800	21650200	0.527500
chr15	44360225	44360425	0.400000	chr16	21650600	21650800	0.405000
chr5	154686922	154687322	0.392500	chr16	21652600	21653000	0.412500
chr15	50847697	50847897	0.345000	chr16	21654600	21654800	0.355000
chr6	95325043	95325243	0.370000	chr16	21657000	21657200	0.390000
chr4	121344958	121345558	0.408333	chr16	21658800	21659400	0.450000
chr1	203490417	203490617	0.465000	chr16	21664000	21664200	0.750000
chr4	85720753	85720953	0.410000	chr16	21708600	21708800	0.440000
chr4	90070994	90071194	0.325000	chr16	21714000	21714200	0.370000
chr15	75235875	75236075	0.620000	chr16	2174000	2174200	0.640000
chr3	12770483	12771483	0.455000	chr16	21756400	21757400	0.516000
chr7	21965494	21965694	0.425000	chr16	21769400	21769600	0.430000
chr12	8430278	8430478	0.535000	chr16	2178800	2179000	0.765000
chr10	103587628	103588228	0.413333	chr16	21790600	21791200	0.448333
chr6	98336919	98337119	0.410000	chr16	21793400	21793600	0.515000
chr1	64311649	64311849	0.535000	chr16	21802000	21802200	0.560000
chr6	43397204	43397404	0.520000	chr16	2181600	2181800	0.765000
chr12	68456462	68456662	0.400000	chr16	21817200	21817400	0.475000
chr10	96288200	96288400	0.425000	chr16	21820400	21820600	0.650000
chr12	110076823	110077023	0.525000	chr16	21835800	21836000	0.590000
chr14	45066160	45066360	0.390000	chr16	21836400	21836600	0.555000
chr3	164906198	164906398	0.450000	chr16	21837200	21837400	0.575000
chr17	58567464	58567664	0.430000	chr16	21872600	21872800	0.435000
chr3	57760855	57761055	0.520000	chr16	2187400	2187600	0.680000
chr8	16284102	16284302	0.370000	chr16	21874800	21875000	0.505000
chr1	223862613	223862813	0.365000	chr16	21888600	21888800	0.380000
chr8	3348411	3348611	0.495000	chr16	21935200	21935400	0.510000
chr11	6593063	6593263	0.470000	chr16	21947400	21947600	0.495000
chr7	107965698	107966298	0.451667	chr16	2195000	2195600	0.646667
chr16	52120585	52120785	0.270000	chr16	21951200	21951400	0.345000
chr12	126850236	126850436	0.470000	chr16	21952400	21952600	0.510000
chr7	6657197	6657597	0.477500	chr16	21953000	21953400	0.532500
chr13	6749404	6749604	0.000000	chr16	21959200	21959400	0.355000
chrY	10993034	10993634	0.465000	chr16	2196400	2197000	0.850000
chr1	68210179	68210379	0.415000	chr16	21982200	21982400	0.420000
chr2	28556303	28556503	0.405000	chr16	21995000	21995200	0.510000
chrX	99844052	99844252	0.295000	chr16	22000400	22000600	0.480000
chr10	77176179	77176579	0.475000	chr16	22001000	22001400	0.590000
chr10	70269006	70269606	0.486667	chr16	22007600	22008200	0.720000
chr11	133829367	133829567	0.445000	chr16	22023600	22023800	0.465000
chr7	137469329	137469529	0.475000	chr16	22035200	22035400	0.480000
chr8	68421543	68422543	0.447000	chr16	2205200	2206200	0.692000
chr8	136663070	136663470	0.360000	chr16	22055200	22055600	0.435000
chr1	114768472	114768672	0.470000	chr16	22056000	22056200	0.515000
chr7	22780417	22780617	0.325000	chr16	22077800	22078000	0.435000
chr12	100608477	100609277	0.536250	chr16	2209200	2210000	0.655000
chr19	43752248	43752448	0.470000	chr16	22099000	22099200	0.480000
chr6	117199110	117199310	0.385000	chr1	62210400	62210600	0.400000
chrX	136100189	136100389	0.530000	chr16	2210800	2211000	0.635000
chr1	52762808	52763608	0.391250	chr16	2211800	2212600	0.606250
chr15	101387817	101388017	0.495000	chr16	2213000	2213200	0.535000
chr1	112350828	112352028	0.378333	chr16	2214200	2215400	0.760833
chr8	21119440	21119840	0.490000	chr16	2215800	2216200	0.542500
chr1	77455394	77455594	0.445000	chr16	22162400	22162600	0.795000
chr5	150130425	150130625	0.575000	chr16	22184000	22184200	0.585000
chr14	64508984	64509184	0.490000	chr16	22186600	22186800	0.575000
chr1	219752875	219753275	0.450000	chr16	22188600	22189000	0.490000
chr3	32938029	32940029	0.490000	chr16	22189600	22191600	0.629000
chr3	73399229	73399829	0.416667	chr16	22192000	22192600	0.458333
chr6	170280805	170281205	0.470000	chr16	2219400	2219800	0.472500
chr16	67691387	67691587	0.510000	chr16	22194800	22195000	0.525000
chr1	151876367	151876967	0.455000	chr16	22195600	22196200	0.500000
chr4	13196959	13197359	0.477500	chr16	22199600	22200000	0.500000
chr19	4526566	4526766	0.510000	chr16	22201800	22202000	0.555000
chrX	136355851	136356251	0.382500	chr16	22204600	22205000	0.437500
chr2	28063923	28064123	0.455000	chr16	22206000	22206200	0.665000
chr1	56550003	56550603	0.493333	chr16	22206600	22207200	0.640000
chr11	69554687	69554887	0.440000	chr16	22210000	22210200	0.530000
chr10	20211362	20211562	0.400000	chr16	22210800	22211000	0.520000
chr5	51658919	51659119	0.440000	chr16	22215000	22215200	0.460000
chr7	87954121	87954521	0.385000	chr16	22216400	22216800	0.445000
chr6	83997351	83997551	0.425000	chr16	22218000	22218200	0.490000
chr2	118559431	118559631	0.405000	chr16	22233000	22233200	0.480000
chr1	5538191	5538991	0.436250	chr16	2223400	2224200	0.707500
chr7	60879630	60879830	0.350000	chr16	22241000	22241200	0.470000
chr12	126478786	126478986	0.525000	chr16	2224800	2225000	0.535000
chr4	89331173	89331373	0.450000	chr16	22250600	22250800	0.600000
chr17	21057120	21057720	0.518333	chr16	2226000	2226600	0.556667
chr3	54351154	54351354	0.510000	chr16	22263800	22264000	0.540000
chr3	187186674	187186874	0.415000	chr16	22270600	22270800	0.430000
chr2	221317335	221317535	0.485000	chr16	22279000	22279200	0.515000
chr14	62296708	62297108	0.367500	chr16	22282200	22282600	0.440000
chr3	32287755	32287955	0.425000	chr16	22286800	22287000	0.535000
chr18	75164453	75164653	0.495000	chr16	22292000	22292200	0.505000
chr6	152184706	152184906	0.395000	chr16	22292600	22292800	0.460000
chr12	65798131	65798531	0.432500	chr16	22296200	22296600	0.447500
chr6	61163199	61163999	0.495000	chr16	22297200	22298000	0.716250
chr1	42012646	42012846	0.490000	chr16	22298400	22298600	0.510000
chr4	174796013	174796413	0.422500	chr16	22300400	22300800	0.560000
chr9	32345796	32345996	0.455000	chr16	22313000	22313200	0.525000
chr1	120076214	120076414	0.415000	chr16	22318800	22319000	0.485000
chr12	29234278	29234478	0.410000	chr16	22321400	22321600	0.530000
chr3	16576959	16577159	0.545000	chr16	2233800	2234000	0.665000
chr12	108013193	108013793	0.435000	chr16	22353200	22353800	0.451667
chr17	45475854	45476054	0.535000	chr16	2235600	2235800	0.575000
chr7	93963966	93964766	0.377500	chr16	22357600	22358400	0.382500
chr18	36287125	36287525	0.470000	chr16	2236200	2236600	0.665000
chr1	188804658	188804858	0.370000	chr16	22369600	22369800	0.380000
chr2	236289514	236290714	0.503333	chr16	22373800	22375000	0.698333
chr2	206547850	206548250	0.287500	chr16	22381400	22381800	0.357500
chr18	78128013	78129013	0.478000	chr16	2238200	2239200	0.658000
chr11	114429292	114429492	0.305000	chr16	22388400	22388600	0.360000
chr2	114643209	114643409	0.475000	chr16	22401000	22401200	0.505000
chr10	64275838	64276038	0.420000	chr16	2243200	2243400	0.590000
chr2	102308568	102308768	0.490000	chr16	22437000	22437200	0.735000
chr1	240511615	240512015	0.500000	chr16	22437600	22438000	0.607500
chr22	44046115	44046315	0.535000	chr16	2244400	2244600	0.670000
chr19	53171855	53172455	0.383333	chr16	22482000	22482600	0.391667
chr13	81355408	81355608	0.520000	chr16	22496200	22496400	0.545000
chr10	119642475	119642875	0.455000	chr16	22498400	22498800	0.460000
chr22	19386163	19386363	0.550000	chr16	2250400	2250600	0.655000
chr9	38644575	38645175	0.446667	chr16	2251400	2252000	0.726667
chr14	94785241	94785441	0.515000	chr16	22533800	22534000	0.555000
chr9	71783482	71783882	0.432500	chr16	22543800	22544200	0.470000
chr20	55059498	55059698	0.435000	chr16	22572600	22572800	0.475000
chrX	34607625	34607825	0.440000	chr16	22573200	22573400	0.700000
chr18	67307097	67307697	0.275000	chr16	22606800	22607400	0.460000
chr3	66766101	66766301	0.420000	chr16	22619200	22619400	0.425000
chr1	182437393	182437593	0.405000	chr16	22633400	22633600	0.445000
chr11	59947423	59947823	0.392500	chr16	22647200	22647600	0.407500
chr1	46249081	46249281	0.495000	chr16	2267000	2267200	0.515000
chr1	70999469	70999669	0.365000	chr16	22670600	22670800	0.535000
chr5	35829690	35830490	0.422500	chr16	2267800	2268600	0.717500
chr15	18670552	18670752	0.350000	chr16	22680800	22681000	0.465000
chr5	78665030	78665230	0.465000	chr16	2269400	2269600	0.580000
chr6	166482441	166482641	0.475000	chr1	62272000	62272200	0.520000
chr12	106696361	106696561	0.505000	chr16	2272800	2273000	0.545000
chr6	51269551	51269751	0.430000	chr16	22743400	22743600	0.450000
chrY	16584645	16584845	0.365000	chr16	22782400	22782600	0.450000
chr17	64267113	64267513	0.442500	chr16	22788200	22788600	0.467500
chr5	34730842	34731242	0.412500	chr16	22800	23200	0.642500
chr15	66178625	66179025	0.472500	chr16	22813200	22813600	0.637500
chr19	6271722	6272722	0.599000	chr16	228600	229600	0.651000
chr17	15848961	15849161	0.485000	chr16	22899000	22899200	0.495000
chr9	30080726	30081126	0.447500	chr16	22948800	22949200	0.472500
chr8	9726362	9726562	0.320000	chr1	62296000	62296200	0.435000
chr16	31864610	31864810	0.560000	chr16	2296800	2297000	0.615000
chr8	52450396	52450596	0.380000	chr16	23020200	23020400	0.420000
chr2	144289946	144290346	0.392500	chr16	23041000	23041400	0.412500
chr9	114816521	114816721	0.415000	chr16	23060800	23061000	0.430000
chrX	9490802	9491202	0.397500	chr16	23080400	23080800	0.410000
chr10	106758400	106758600	0.415000	chr16	23124400	23124600	0.430000
chr9	15764168	15764368	0.375000	chr16	23134400	23134600	0.395000
chr12	6156902	6157102	0.375000	chr16	23140600	23140800	0.425000
chr10	124704387	124704587	0.540000	chr16	23148800	23149000	0.780000
chr3	143435608	143435808	0.475000	chr16	23149400	23149600	0.785000
chr5	32367883	32368283	0.357500	chr16	23155400	23155800	0.440000
chrX	141022372	141022572	0.360000	chr16	23164000	23164200	0.315000
chr8	9525932	9526332	0.410000	chr16	23182400	23182800	0.742500
chr14	86303098	86303298	0.485000	chr16	23185800	23186000	0.625000
chr17	72113610	72113810	0.470000	chr16	23232000	23232200	0.480000
chr16	56913836	56914036	0.465000	chr16	23269400	23269600	0.485000
chr5	119082531	119082731	0.315000	chr16	23275000	23275200	0.475000
chr10	128773204	128773404	0.430000	chr16	23297000	23297200	0.520000
chr16	89883400	89883600	0.590000	chr16	23302200	23302400	0.760000
chr1	9636570	9636970	0.497500	chr16	23330800	23331200	0.567500
chr14	54458217	54458417	0.460000	chr16	23348800	23349000	0.555000
chr17	35013125	35013325	0.505000	chr16	23352400	23352600	0.530000
chrX	113633901	113634101	0.470000	chr16	23353600	23353800	0.520000
chr20	10461333	10461533	0.480000	chr16	2335400	2335600	0.510000
chr18	47343112	47343312	0.460000	chr1	62335800	62336000	0.475000
chr6	7570466	7570666	0.550000	chr1	62338400	62338600	0.585000
chr14	93110062	93110662	0.513333	chr16	2339800	2340400	0.720000
chr9	128837478	128837678	0.610000	chr16	2340800	2341000	0.770000
chr1	36392362	36392962	0.498333	chr16	2341600	2342200	0.750000
chr1	207478476	207478876	0.322500	chr16	2343200	2343600	0.415000
chr6	28298502	28298702	0.375000	chr16	23434400	23434600	0.410000
chr6	145387338	145387738	0.432500	chr16	23435400	23435800	0.457500
chr1	55982959	55983559	0.475000	chr16	23436800	23437400	0.496667
chr10	129781839	129782039	0.495000	chr16	23453000	23453200	0.665000
chr11	66090275	66090875	0.445000	chr16	234600	235200	0.718333
chr3	182902906	182903106	0.325000	chr16	23480000	23480200	0.555000
chr4	183543057	183543257	0.480000	chr1	6234800	6235000	0.515000
chr17	31770846	31771246	0.465000	chr16	23482800	23483200	0.550000
chr3	7476218	7476418	0.485000	chr16	23495800	23496000	0.490000
chr6	1663002	1663802	0.482500	chr16	23496800	23497600	0.506250
chrY	12399616	12399816	0.445000	chr16	23499000	23499200	0.550000
chr16	57385537	57385737	0.470000	chr16	23500600	23500800	0.635000
chr12	21104058	21104458	0.392500	chr16	23502400	23502800	0.457500
chr1	234784969	234785769	0.466250	chr16	23504200	23505000	0.500000
chr5	67792198	67792398	0.430000	chr16	23506000	23506200	0.440000
chr14	65583237	65583437	0.440000	chr16	23509000	23509200	0.530000
chr15	68655493	68655693	0.475000	chr16	23509800	23510000	0.485000
chr12	114918736	114918936	0.470000	chr16	23510400	23510600	0.740000
chr13	32865875	32866275	0.420000	chr16	23512200	23512600	0.460000
chr8	61063059	61063259	0.405000	chr16	23514800	23515000	0.435000
chr6	149977752	149977952	0.470000	chr16	23516800	23517000	0.565000
chrY	4997194	4997394	0.400000	chr16	23518600	23518800	0.405000
chr12	95567526	95567726	0.400000	chr16	23519400	23519600	0.475000
chr3	36112572	36113372	0.367500	chr16	23520600	23521400	0.402500
chr3	20251831	20252031	0.440000	chr1	62352600	62352800	0.455000
chr1	233491912	233492312	0.425000	chr16	23538600	23539000	0.440000
chr18	69856789	69856989	0.495000	chr16	23556200	23556400	0.505000
chr12	86142005	86142405	0.402500	chr16	23557400	23557800	0.695000
chr15	33427197	33427397	0.410000	chr16	235600	235800	0.485000
chr6	10152954	10153354	0.290000	chr1	62356400	62356800	0.452500
chr18	65782152	65782352	0.475000	chr16	23571200	23571400	0.575000
chr10	994744	995144	0.475000	chr1	6235800	6236200	0.782500
chr14	55253426	55253626	0.495000	chr16	23595600	23595800	0.515000
chr17	55606614	55606814	0.465000	chr16	23596200	23596400	0.745000
chr7	110628829	110629229	0.462500	chr16	23597000	23597400	0.502500
chr12	76826207	76826407	0.370000	chr16	2359800	2360000	0.430000
chr8	375558	376358	0.481250	chr16	23641200	23642000	0.601250
chr2	35082181	35082381	0.525000	chr16	23667400	23667600	0.585000
chr1	22338663	22339063	0.512500	chr16	23678600	23679000	0.652500
chr18	10139772	10139972	0.505000	chr16	23679400	23679600	0.565000
chr1	206735573	206735973	0.517500	chr16	23691400	23691800	0.540000
chrX	57423602	57423802	0.535000	chr16	23695000	23695200	0.615000
chr16	88275610	88275810	0.580000	chr16	23700600	23700800	0.620000
chr19	46796153	46796353	0.610000	chr16	23713200	23713400	0.710000
chr4	46859942	46860342	0.462500	chr16	23727800	23728200	0.545000
chr10	20086039	20086239	0.455000	chr16	23729800	23730000	0.545000
chr1	85097151	85097551	0.330000	chr16	23735200	23735600	0.380000
chr10	61961761	61962361	0.480000	chr16	23754400	23755000	0.668333
chr4	20164983	20165383	0.370000	chr16	23784800	23785200	0.475000
chr17	41886343	41886743	0.470000	chr16	23801400	23801800	0.565000
chr20	43387043	43387443	0.417500	chr16	23803600	23804000	0.472500
chr2	221612835	221613035	0.460000	chr16	23807200	23807400	0.480000
chr17	13081938	13082138	0.420000	chr16	23822000	23822200	0.490000
chr7	7619833	7620033	0.390000	chr16	23826600	23826800	0.415000
chr16	23633826	23634026	0.470000	chr16	23833200	23833400	0.480000
chr15	81326512	81327112	0.470000	chr16	23835400	23836000	0.665000
chr17	25727310	25727510	0.405000	chr16	23836600	23836800	0.735000
chr14	81500086	81500886	0.427500	chr16	23837200	23838000	0.560000
chr9	110155507	110155707	0.470000	chr16	23848000	23848200	0.565000
chr17	34110564	34110764	0.440000	chr16	23855200	23855400	0.470000
chr9	119620620	119620820	0.320000	chr16	23856200	23856400	0.405000
chr3	176117997	176118197	0.350000	chr16	23858600	23858800	0.455000
chr22	33395466	33395666	0.405000	chr16	23860000	23860200	0.365000
chr5	172694486	172694886	0.527500	chr1	6238600	6239000	0.532500
chr6	75362545	75363145	0.410000	chr16	23863400	23864000	0.431667
chr20	46243456	46243656	0.440000	chr16	23869200	23869400	0.465000
chr3	106099221	106099421	0.360000	chr16	23874800	23875000	0.365000
chr16	75574962	75575162	0.475000	chr16	23877200	23877400	0.485000
chr9	60100419	60100819	0.000000	chr16	23881600	23882000	0.325000
chr4	29631255	29631455	0.480000	chr16	23897200	23897400	0.495000
chr14	12815210	12815410	0.000000	chr16	23900200	23900400	0.365000
chr1	67763930	67764530	0.416667	chr16	23901400	23902000	0.486667
chr7	120886197	120886997	0.425000	chr16	23902600	23903400	0.477500
chr7	148836643	148836843	0.410000	chr16	23907000	23907200	0.445000
chr16	65395581	65395781	0.440000	chr16	23907600	23907800	0.530000
chr4	69542781	69543181	0.405000	chr16	23908800	23909200	0.467500
chr3	77713425	77713625	0.335000	chr1	62391400	62391600	0.410000
chr8	129634750	129634950	0.450000	chr16	23914400	23914600	0.460000
chr6	88441275	88441475	0.465000	chr16	23915000	23915200	0.495000
chr4	59421332	59421532	0.410000	chr16	23924200	23924400	0.485000
chr5	89747922	89748122	0.385000	chr16	23927800	23928000	0.525000
chr5	14962861	14963061	0.425000	chr16	23948000	23948200	0.475000
chr6	8726199	8726399	0.365000	chr16	23949000	23949200	0.465000
chr1	175996231	175996431	0.435000	chr16	23950000	23950200	0.530000
chr9	127216600	127216800	0.465000	chr16	23952200	23952400	0.500000
chrY	50834646	50834846	0.000000	chr16	23959600	23959800	0.430000
chr6	95202449	95202649	0.395000	chr16	23967200	23967400	0.525000
chr13	69758889	69759089	0.410000	chr16	23976600	23976800	0.515000
chr11	128167238	128167438	0.415000	chr16	23987600	23987800	0.430000
chr15	69000251	69000451	0.490000	chr16	2399400	2399600	0.495000
chr14	66826821	66827021	0.480000	chr16	24002800	24003000	0.555000
chrY	15592814	15593014	0.365000	chr16	24009200	24009400	0.380000
chr9	123427990	123428190	0.460000	chr16	24010600	24010800	0.500000
chr3	168034561	168034761	0.420000	chr16	24014200	24014400	0.525000
chr7	969295	969495	0.470000	chr16	24023800	24024000	0.530000
chr1	244158551	244158951	0.490000	chr16	24035200	24035600	0.597500
chrY	8574594	8574794	0.460000	chr16	24036800	24037000	0.470000
chr22	39922716	39922916	0.535000	chr16	24042200	24042400	0.550000
chr9	9905895	9906095	0.395000	chr16	24071000	24071200	0.515000
chr6	121213848	121214048	0.355000	chr16	24072800	24073000	0.455000
chr20	3951334	3951534	0.370000	chr1	62407400	62407600	0.375000
chr10	4777872	4778072	0.360000	chr16	24076400	24076600	0.490000
chr9	115859881	115860081	0.400000	chr16	24088800	24089000	0.480000
chr20	58497807	58498007	0.455000	chr16	24102400	24102600	0.495000
chr5	91598092	91598292	0.420000	chr16	24108400	24108600	0.505000
chr16	40350459	40351259	0.000000	chr16	24116600	24117400	0.413750
chr5	117000102	117000502	0.337500	chr16	24125200	24125600	0.462500
chr5	165112979	165113979	0.424000	chr16	24135600	24136600	0.442000
chr1	205995282	205995682	0.362500	chr16	24151400	24151800	0.432500
chr1	35906994	35907794	0.460000	chr16	24175000	24175800	0.476250
chr11	43126960	43127160	0.425000	chr16	24204200	24204400	0.460000
chr11	75464028	75464428	0.480000	chr16	24208800	24209200	0.507500
chr5	37949857	37950057	0.425000	chr16	24217600	24217800	0.500000
chr11	1275623	1275823	0.380000	chr16	24219800	24220000	0.460000
chr19	14016435	14016635	0.535000	chr16	2423200	2423400	0.595000
chr5	73752992	73753192	0.595000	chr1	6242400	6242600	0.760000
chr5	56285821	56286221	0.400000	chr1	62424400	62424800	0.472500
chr21	38136732	38136932	0.405000	chr1	62425200	62425400	0.490000
chr4	61387855	61388055	0.405000	chr16	24253200	24253400	0.500000
chrX	77417579	77417779	0.435000	chr16	2425400	2425600	0.615000
chr19	15247795	15248195	0.550000	chr16	24255800	24256200	0.670000
chr5	93057690	93057890	0.335000	chr16	24273600	24273800	0.350000
chr9	105048972	105049172	0.535000	chr16	2428600	2428800	0.675000
chr3	124844738	124845538	0.485000	chr16	2429200	2430000	0.747500
chr10	76247750	76247950	0.460000	chr16	2430400	2430600	0.520000
chr2	132928811	132929011	0.435000	chr16	24309400	24309600	0.470000
chr10	120888982	120890382	0.426429	chr1	62436200	62437600	0.660714
chr1	97646846	97647046	0.395000	chr1	62438200	62438400	0.430000
chr14	20020153	20020353	0.330000	chr1	62440000	62440200	0.355000
chr3	111225599	111225799	0.400000	chr16	24419800	24420000	0.430000
chr8	1950276	1950476	0.495000	chr16	24440400	24440600	0.500000
chr18	65141515	65141915	0.405000	chr16	24463200	24463600	0.455000
chr16	56047680	56048080	0.472500	chr16	24499200	24499600	0.535000
chr22	46753337	46753537	0.515000	chr1	6245000	6245200	0.705000
chr12	32925187	32925387	0.450000	chr16	24504800	24505000	0.525000
chr5	121446074	121446274	0.500000	chr16	24517000	24517200	0.510000
chr1	94493313	94493513	0.400000	chr16	24525400	24525600	0.410000
chr7	95646253	95646453	0.450000	chr16	24537600	24537800	0.490000
chr6	150575487	150576087	0.558333	chr16	24539000	24539600	0.606667
chr2	202886853	202887053	0.320000	chr16	24540800	24541000	0.445000
chr3	186988402	186988602	0.485000	chr16	24573600	24573800	0.505000
chr2	6925031	6925231	0.480000	chr16	2458000	2458200	0.670000
chr5	131989909	131990109	0.595000	chr16	2459000	2459200	0.655000
chr21	42089881	42090681	0.530000	chr16	2459800	2460600	0.721250
chr5	141755325	141755525	0.565000	chr1	6246000	6246200	0.670000
chr7	74227196	74227596	0.492500	chr16	2464400	2464800	0.665000
chr22	21097609	21097809	0.505000	chr16	2465600	2465800	0.570000
chr2	97210719	97210919	0.285000	chr16	24669600	24669800	0.460000
chr2	206098664	206099064	0.477500	chr16	2467600	2468000	0.747500
chr1	85115329	85115529	0.385000	chr1	6246800	6247000	0.675000
chr8	117427075	117427875	0.595000	chr16	2468400	2469200	0.667500
chr15	71645688	71645888	0.405000	chr16	24689200	24689400	0.495000
chr14	76530627	76531027	0.530000	chr16	2469600	2470000	0.600000
chr5	73175704	73176104	0.440000	chr16	24707800	24708200	0.477500
chr8	52994446	52994646	0.500000	chr16	2471400	2471600	0.795000
chrX	634457	634657	0.595000	chr16	24729600	24729800	0.785000
chr11	134395832	134396032	0.590000	chr16	2473000	2473200	0.660000
chr1	53516952	53517952	0.553000	chr16	2473600	2474600	0.757000
chr9	5934078	5934278	0.235000	chr16	24737400	24737600	0.340000
chr1	94565622	94565822	0.330000	chr16	24738000	24738200	0.420000
chr22	668002	668202	0.000000	chr16	24748400	24748600	0.400000
chrX	76087555	76087755	0.445000	chr16	24749400	24749600	0.460000
chr11	133846102	133846702	0.415000	chr16	2475000	2475600	0.771667
chr6	135728428	135728628	0.305000	chr16	24753600	24753800	0.385000
chr4	86583110	86583710	0.405000	chr16	24755200	24755800	0.438333
chr1	60884301	60884701	0.440000	chr16	24758400	24758800	0.445000
chr17	8510607	8510807	0.300000	chr16	24759200	24759400	0.425000
chr1	151148083	151148283	0.425000	chr16	2476400	2476600	0.445000
chr16	43037202	43037402	0.000000	chr16	24776800	24777000	0.415000
chr3	126543116	126543316	0.515000	chr16	2478400	2478600	0.580000
chr17	13127208	13127408	0.485000	chr16	2479600	2479800	0.610000
chr21	44078219	44078419	0.395000	chr16	24800800	24801000	0.510000
chrX	96889337	96889537	0.300000	chr16	24829200	24829400	0.460000
chr1	147171436	147171836	0.450000	chr16	24834400	24834800	0.527500
chr3	133121518	133121718	0.395000	chr16	24838800	24839000	0.465000
chr1	54385504	54385704	0.430000	chr16	2484200	2484400	0.560000
chr3	87390314	87390514	0.510000	chr16	24844600	24844800	0.535000
chr2	54621566	54622166	0.438333	chr16	2484800	2485400	0.566667
chr12	4245432	4245632	0.505000	chr16	24858600	24858800	0.590000
chrY	678991	679191	0.520000	chr16	2487200	2487400	0.640000
chr3	16802018	16802218	0.365000	chr16	2488400	2488600	0.440000
chr4	13575327	13575527	0.440000	chr16	24896600	24896800	0.445000
chrX	57422572	57422772	0.510000	chr1	6249200	6249400	0.760000
chr12	49129497	49130097	0.486667	chr16	2494200	2494800	0.518333
chr12	98482421	98482621	0.445000	chr16	2497400	2497600	0.665000
chr5	60940029	60940429	0.387500	chr16	24986800	24987200	0.457500
chr1	80417866	80418066	0.385000	chr16	24988600	24988800	0.445000
chrX	61672649	61672849	0.415000	chr16	24999800	25000000	0.440000
chr1	151026507	151026707	0.310000	chr16	25005800	25006000	0.340000
chr2	234979205	234979405	0.445000	chr16	25006600	25006800	0.470000
chr11	58828058	58828258	0.375000	chr16	25010000	25010200	0.510000
chr19	58257639	58257839	0.470000	chr16	2501200	2501400	0.645000
chr13	14595093	14595693	0.000000	chr16	25012600	25013200	0.451667
chr4	136783954	136784154	0.290000	chr16	25014000	25014200	0.340000
chr4	9774369	9774569	0.515000	chr16	25014800	25015000	0.720000
chr17	3929958	3930158	0.585000	chr16	25015400	25015600	0.680000
chr2	92262463	92262663	0.365000	chr16	25019000	25019200	0.370000
chr8	7248998	7249198	0.550000	chr16	2503000	2503200	0.575000
chr2	157963914	157964314	0.407500	chr16	25030400	25030800	0.437500
chr18	988457	988857	0.372500	chr16	25031400	25031800	0.550000
chrY	23375216	23375416	0.335000	chr16	25046200	25046400	0.410000
chr12	117814159	117815159	0.411000	chr16	25048600	25049600	0.475000
chr13	419856	420056	0.000000	chr16	25050000	25050200	0.400000
chr4	5449058	5449458	0.482500	chr16	25055600	25056000	0.500000
chr7	60661346	60661546	0.390000	chr16	25061000	25061200	0.455000
chr16	3774181	3774781	0.421667	chr16	25063800	25064400	0.486667
chr1	69587504	69587704	0.510000	chr16	25066000	25066200	0.595000
chr20	43014439	43014639	0.450000	chr16	25066800	25067000	0.780000
chr14	82010781	82011181	0.547500	chr16	2507000	2507400	0.585000
chr3	6091661	6091861	0.545000	chr16	2507800	2508000	0.685000
chr4	124830871	124831271	0.400000	chr16	25080000	25080400	0.427500
chr10	107263165	107263365	0.380000	chr16	25093200	25093400	0.495000
chr1	86575656	86575856	0.465000	chr16	2510000	2510200	0.595000
chr22	29230920	29231520	0.611667	chr16	25106600	25107200	0.668333
chr2	235491924	235492324	0.470000	chr16	25108000	25108400	0.510000
chr4	181447940	181448140	0.395000	chr16	25109600	25109800	0.465000
chr17	10012594	10012994	0.472500	chr16	25111400	25111800	0.527500
chr2	54640628	54640828	0.555000	chr16	2511600	2511800	0.605000
chr9	84316891	84317091	0.505000	chr16	2512400	2512600	0.570000
chr11	129251513	129251713	0.390000	chr16	25127000	25127200	0.435000
chr4	143503707	143503907	0.530000	chr16	2513000	2513200	0.645000
chr4	15789200	15789400	0.355000	chr16	25134400	25134600	0.475000
chr11	45022693	45023093	0.557500	chr16	2513600	2514000	0.755000
chr2	202257044	202257244	0.555000	chr16	2514600	2514800	0.680000
chr10	55173367	55173767	0.262500	chr1	62514800	62515200	0.345000
chr3	60634475	60634675	0.445000	chr16	2515200	2515400	0.610000
chr12	112615118	112615518	0.520000	chr16	2516600	2517000	0.537500
chr15	19318751	19318951	0.385000	chr16	2519200	2519400	0.610000
chr7	75995130	75996330	0.563333	chr16	2520400	2521600	0.681667
chr2	147379272	147379472	0.400000	chr16	25210800	25211000	0.495000
chr12	76967189	76967789	0.421667	chr16	25213800	25214400	0.423333
chr8	139131810	139132010	0.450000	chr16	25216800	25217000	0.515000
chr1	100279488	100279688	0.485000	chr16	25225400	25225600	0.500000
chr3	104541235	104541435	0.400000	chr16	25233800	25234000	0.440000
chr6	13718061	13719861	0.446111	chr16	25257000	25258800	0.643333
chr12	92230732	92231332	0.436667	chr16	25276400	25277000	0.456667
chr9	11307452	11307652	0.460000	chr16	252800	253000	0.520000
chr5	74759469	74759669	0.230000	chr1	62528200	62528400	0.355000
chr17	77078872	77079072	0.465000	chr16	2529600	2529800	0.650000
chr11	73290308	73290508	0.455000	chr1	62530600	62530800	0.500000
chr19	10788021	10788221	0.525000	chr16	2530800	2531000	0.660000
chrX	109473054	109473254	0.465000	chr16	25311400	25311600	0.500000
chr10	17618591	17619191	0.451667	chr16	2531600	2532200	0.691667
chr1	3969835	3970035	0.385000	chr16	25318000	25318200	0.425000
chr15	43194803	43195203	0.367500	chr16	2532600	2533000	0.590000
chr17	50705539	50705739	0.505000	chr16	2535600	2535800	0.550000
chr17	48696702	48696902	0.355000	chr16	25359600	25359800	0.480000
chr20	33168073	33168673	0.448333	chr16	2536600	2537200	0.536667
chr1	22147488	22148088	0.483333	chr16	2537800	2538400	0.818333
chr2	144684910	144685110	0.305000	chr1	62539200	62539400	0.400000
chr17	18367567	18367967	0.465000	chr16	2540000	2540400	0.537500
chrX	141624844	141625044	0.405000	chr1	62540200	62540400	0.515000
chr1	89454765	89454965	0.400000	chr16	2541000	2541200	0.530000
chr2	80132493	80132693	0.390000	chr16	25476400	25476600	0.410000
chr14	65875035	65875435	0.372500	chr1	6255400	6255800	0.500000
chr9	78747144	78747344	0.360000	chr1	62555000	62555200	0.375000
chr15	28184931	28185531	0.401667	chr16	25553800	25554400	0.456667
chr17	49418785	49418985	0.410000	chr16	2560200	2560400	0.510000
chr10	94212316	94212716	0.495000	chr16	2560800	2561200	0.552500
chr8	134126427	134126627	0.460000	chr16	25633600	25633800	0.505000
chr3	46540279	46540679	0.465000	chr16	2567600	2568000	0.532500
chr2	7497883	7498083	0.300000	chr1	62568000	62568200	0.350000
chr11	6268398	6268798	0.427500	chr16	25692400	25692800	0.775000
chr2	111027780	111027980	0.450000	chr16	25703200	25703400	0.470000
chr16	80255171	80255571	0.405000	chr16	25714200	25714600	0.447500
chr2	182101159	182101359	0.365000	chr16	25771800	25772000	0.405000
chr18	59360507	59360707	0.355000	chr16	25796400	25796600	0.405000
chr21	24219116	24219316	0.495000	chr16	2580200	2580400	0.575000
chr9	19876538	19876938	0.330000	chr16	25812800	25813200	0.395000
chr7	148726542	148726942	0.380000	chr16	258200	258600	0.485000
chr2	197487307	197487507	0.530000	chr16	25824000	25824200	0.570000
chr6	50318936	50319136	0.435000	chr16	25838200	25838400	0.390000
chr9	76399365	76399565	0.565000	chr1	6258800	6259000	0.585000
chr14	22458644	22458844	0.445000	chr16	2593600	2593800	0.600000
chr21	15411770	15411970	0.460000	chr16	259400	259600	0.465000
chr11	8360930	8361130	0.440000	chr16	2596000	2596200	0.490000
chr4	185562647	185564047	0.423571	chr1	6260000	6261400	0.778571
chr9	113560986	113561186	0.500000	chr16	26000	26200	0.530000
chr1	5617847	5618447	0.451667	chr16	2601800	2602400	0.535000
chr10	60063394	60063594	0.415000	chr16	26019800	26020000	0.460000
chr11	43553218	43553418	0.545000	chr16	2603200	2603400	0.670000
chr20	2536756	2536956	0.580000	chr16	2603800	2604000	0.635000
chr20	61531052	61531252	0.535000	chr16	2607600	2607800	0.555000
chr1	124448657	124448857	0.390000	chr1	6261800	6262000	0.635000
chrX	145526734	145526934	0.545000	chr16	2619800	2620000	0.555000
chr7	46824105	46824505	0.387500	chr1	62622000	62622400	0.412500
chr3	94652841	94653041	0.385000	chr16	2627200	2627400	0.465000
chr1	152423781	152424181	0.497500	chr16	2632400	2632800	0.572500
chr6	168620215	168620415	0.425000	chr16	2639200	2639400	0.630000
chr10	10214531	10214731	0.375000	chr16	2639800	2640000	0.505000
chr4	23053961	23054161	0.330000	chr1	62653800	62654000	0.355000
chr7	128454690	128454890	0.620000	chr16	2654000	2654200	0.660000
chr8	45575451	45575651	0.380000	chr16	26598200	26598400	0.470000
chr5	41751186	41751586	0.430000	chr16	2660800	2661200	0.482500
chr4	66055644	66055844	0.345000	chr16	2663800	2664000	0.400000
chr3	70441205	70441405	0.445000	chr16	2664400	2664600	0.450000
chr1	60464984	60465184	0.320000	chr16	26645200	26645400	0.520000
chr10	69808324	69808524	0.495000	chr16	2670200	2670400	0.500000
chr6	70402610	70402810	0.385000	chr16	26709200	26709400	0.460000
chr12	23362092	23362492	0.452500	chr16	2671400	2671800	0.480000
chr7	25293344	25294144	0.442500	chr16	2673000	2673800	0.770000
chr19	39618539	39618739	0.470000	chr16	2674600	2674800	0.530000
chr20	11627951	11628151	0.465000	chr16	26765200	26765400	0.495000
chr3	80780012	80780412	0.375000	chr1	62676600	62677000	0.397500
chr18	28671074	28671674	0.456667	chr1	6268000	6268600	0.496667
chr9	77054402	77055002	0.468333	chr16	2680200	2680800	0.530000
chr11	111166345	111166545	0.375000	chr16	26818800	26819000	0.425000
chr4	15884240	15884640	0.457500	chr16	268200	268600	0.597500
chr6	77635841	77636441	0.393333	chr16	2682400	2683000	0.701667
chr4	28347279	28347479	0.395000	chr1	62685600	62685800	0.445000
chr14	36381403	36381603	0.420000	chr16	2686200	2686400	0.540000
chr12	31366534	31366734	0.435000	chr16	2687400	2687600	0.510000
chr9	122977110	122977510	0.435000	chr1	62687400	62687800	0.542500
chr2	241823799	241823999	0.545000	chr1	62688200	62688400	0.780000
chr5	117408380	117408780	0.375000	chr1	62689600	62690000	0.430000
chr6	44938285	44938485	0.400000	chr1	62690400	62690600	0.415000
chr6	118163631	118163831	0.375000	chr16	2693400	2693600	0.640000
chr13	71874618	71874818	0.415000	chr16	26963200	26963400	0.505000
chr2	185946039	185946639	0.426667	chr1	6269800	6270400	0.615000
chr2	223151713	223151913	0.430000	chr16	27081000	27081200	0.485000
chr17	32778317	32778517	0.430000	chr16	27084000	27084200	0.585000
chr19	25576032	25576232	0.410000	chr16	27098800	27099000	0.415000
chr3	16455454	16455654	0.440000	chr16	27107200	27107400	0.475000
chr7	55741984	55742184	0.675000	chr16	27109800	27110000	0.810000
chr10	79094956	79095156	0.540000	chr16	27113600	27113800	0.595000
chr17	8024551	8024751	0.440000	chr16	27118600	27118800	0.500000
chr11	86491784	86492384	0.420000	chr16	27129400	27130000	0.440000
chr1	158313733	158313933	0.335000	chr16	27155200	27155400	0.570000
chr17	20492854	20493054	0.530000	chr16	2715600	2715800	0.725000
chr4	165548482	165548682	0.430000	chr1	62716400	62716600	0.485000
chr3	13382346	13382746	0.475000	chr16	27169600	27170000	0.495000
chr17	65079654	65079854	0.505000	chr16	27174200	27174400	0.535000
chr3	22964493	22964693	0.445000	chr16	27174800	27175000	0.460000
chr15	20006919	20007119	0.530000	chr16	27176000	27176200	0.540000
chr3	20412009	20412209	0.445000	chr16	27179600	27179800	0.530000
chr4	99537841	99538241	0.445000	chr16	27185000	27185400	0.572500
chr2	78828481	78828681	0.415000	chr16	27195200	27195400	0.565000
chr1	179329443	179329843	0.445000	chr16	27196000	27196400	0.487500
chr10	128516517	128516717	0.445000	chr16	27199000	27199200	0.465000
chr11	78269651	78269851	0.335000	chr16	27199800	27200000	0.435000
chr10	82480933	82481533	0.388333	chr16	27203400	27204000	0.620000
chr7	38455352	38455952	0.501667	chr16	2721000	2721600	0.786667
chr9	74125735	74125935	0.415000	chr1	62721000	62721200	0.455000
chr5	139334144	139334344	0.540000	chr16	27229200	27229400	0.595000
chr1	83750190	83750390	0.355000	chr1	62723000	62723200	0.370000
chr13	103215181	103215381	0.520000	chr16	27230800	27231000	0.630000
chr10	110856522	110856722	0.415000	chr16	2723200	2723400	0.465000
chr11	16186420	16187020	0.408333	chr16	27232200	27232800	0.566667
chr3	146137023	146137623	0.405000	chr16	27235000	27235600	0.488333
chr19	41122216	41122816	0.503333	chr16	27237200	27237800	0.578333
chr20	46679679	46680079	0.482500	chr16	27238200	27238600	0.560000
chr6	104727979	104728179	0.375000	chr16	27239800	27240000	0.410000
chr2	66376206	66376806	0.423333	chr16	27243000	27243600	0.501667
chr11	129255116	129255316	0.350000	chr16	27246000	27246200	0.450000
chrX	19208888	19209088	0.340000	chr16	27247200	27247400	0.495000
chr4	24285165	24285365	0.400000	chr16	27253600	27253800	0.475000
chr7	59511890	59512090	0.375000	chr16	27263000	27263200	0.395000
chr8	66157755	66157955	0.440000	chr16	27267400	27267600	0.445000
chr2	238269191	238269591	0.487500	chr16	27268600	27269000	0.625000
chr12	109206109	109206309	0.490000	chr16	27271600	27271800	0.495000
chr9	27527980	27528180	0.480000	chr16	27286000	27286200	0.500000
chr3	193250285	193250485	0.435000	chr16	27286600	27286800	0.500000
chr9	71333565	71333765	0.460000	chr16	27288000	27288200	0.480000
chr1	163048721	163048921	0.420000	chr16	27300000	27300200	0.495000
chr5	24923288	24923688	0.425000	chr16	27305200	27305600	0.450000
chr7	57629817	57630217	0.640000	chr16	27313600	27314000	0.765000
chrX	109248233	109248433	0.470000	chr16	27314400	27314600	0.490000
chr19	54577076	54577276	0.465000	chr16	27315800	27316000	0.515000
chr10	131422772	131423372	0.525000	chr16	27318600	27319200	0.556667
chr8	26005967	26006167	0.435000	chr16	27321400	27321600	0.450000
chr11	121003506	121004306	0.412500	chr16	27326800	27327600	0.598750
chr8	10139433	10139633	0.445000	chr16	27332200	27332400	0.470000
chr8	7229560	7229760	0.480000	chr16	27341600	27341800	0.565000
chr15	74773212	74773612	0.585000	chr16	27344800	27345200	0.635000
chr4	149176547	149176947	0.487500	chr16	27346800	27347200	0.492500
chr11	122526891	122527091	0.425000	chr16	27352000	27352200	0.440000
chr7	154398953	154399153	0.390000	chr16	27354000	27354200	0.445000
chr9	135159961	135160161	0.535000	chr16	27355800	27356000	0.615000
chr7	57685511	57685711	0.630000	chr16	273600	273800	0.760000
chr14	65827995	65828395	0.527500	chr16	27363800	27364200	0.577500
chr8	90829316	90830116	0.385000	chr16	27367600	27368400	0.541250
chr12	88610316	88610516	0.485000	chr16	27372600	27372800	0.545000
chr1	204369993	204370193	0.425000	chr16	27374200	27374400	0.525000
chr11	106259845	106260045	0.495000	chr16	27375000	27375200	0.560000
chrX	93331700	93331900	0.415000	chr16	27377800	27378000	0.490000
chr16	84911690	84911890	0.510000	chr16	27384000	27384200	0.595000
chr17	80609981	80610181	0.455000	chr16	2738800	2739000	0.650000
chr2	156409830	156410030	0.505000	chr16	27389400	27389600	0.525000
chr4	95380150	95380350	0.265000	chr16	27390200	27390400	0.335000
chr6	6121452	6121652	0.580000	chr16	2739600	2739800	0.655000
chr5	23494486	23494686	0.265000	chr16	27399000	27399200	0.440000
chr2	87011224	87011424	0.415000	chr16	27400800	27401000	0.430000
chr7	112391170	112391570	0.580000	chr16	27402000	27402400	0.657500
chr8	44301017	44301217	0.405000	chr16	27407200	27407400	0.445000
chr7	55957689	55957889	0.415000	chr16	27408000	27408200	0.455000
chr21	7413507	7413707	0.445000	chr16	27408600	27408800	0.495000
chr2	198649984	198650184	0.295000	chr16	27414800	27415000	0.335000
chr16	81710383	81710583	0.425000	chr16	27426600	27426800	0.480000
chr15	51202854	51203054	0.475000	chr16	27427200	27427400	0.555000
chr1	209277703	209277903	0.480000	chr16	27428600	27428800	0.540000
chr4	8885842	8886242	0.495000	chr16	27431000	27431400	0.547500
chr4	118884031	118884231	0.390000	chr16	27446800	27447000	0.605000
chr15	100310921	100311121	0.460000	chr16	27450000	27450200	0.640000
chr3	185173954	185174154	0.505000	chr16	27453200	27453400	0.510000
chr9	43444788	43444988	0.375000	chr16	27457200	27457400	0.590000
chr8	66232841	66233241	0.520000	chr16	27463800	27464200	0.595000
chr10	75490594	75490794	0.430000	chr16	27465000	27465200	0.505000
chr2	102108408	102108608	0.490000	chr16	27470800	27471000	0.570000
chr2	7464674	7464874	0.450000	chr16	27492000	27492200	0.545000
chr11	78812307	78812507	0.515000	chr16	27516000	27516200	0.560000
chr2	113330243	113331243	0.458000	chr16	2751800	2752800	0.652000
chr8	142465975	142466175	0.590000	chr16	275200	275400	0.700000
chr13	51776990	51777390	0.552500	chr16	27521000	27521400	0.565000
chr6	10391989	10392189	0.445000	chr16	27526400	27526600	0.465000
chr17	9567594	9567794	0.425000	chr16	2753800	2754000	0.435000
chr10	35195279	35195479	0.410000	chr16	27547200	27547400	0.460000
chr10	20401164	20401564	0.477500	chr16	27549800	27550200	0.682500
chr1	232190765	232190965	0.395000	chr16	27566600	27566800	0.545000
chr15	36289840	36290040	0.400000	chr1	62759600	62759800	0.510000
chr8	79785774	79785974	0.445000	chr16	27605600	27605800	0.455000
chr20	6854263	6854463	0.470000	chr16	27628400	27628600	0.545000
chr6	81603743	81603943	0.415000	chr16	27636400	27636600	0.545000
chr3	134046911	134047111	0.470000	chr16	27639800	27640000	0.500000
chr5	71595583	71595783	0.375000	chr1	62765000	62765200	0.300000
chr1	233875979	233876379	0.440000	chr16	2767400	2767800	0.615000
chrX	149473455	149474255	0.452500	chr16	2768200	2769000	0.571250
chr6	62926391	62926591	0.395000	chr16	27690800	27691000	0.440000
chr12	128004885	128005085	0.465000	chr16	2769400	2769600	0.625000
chr19	16947620	16947820	0.505000	chr16	27698400	27698600	0.630000
chrX	124410973	124411773	0.436250	chr16	2770000	2770800	0.646250
chr2	42755908	42756108	0.515000	chr16	27705000	27705200	0.520000
chr11	36660416	36660616	0.360000	chr16	2771600	2771800	0.580000
chr3	136039023	136039223	0.510000	chr16	27719000	27719200	0.550000
chr16	25569841	25570041	0.500000	chr16	2772200	2772400	0.625000
chr13	52183511	52183711	0.350000	chr16	27729600	27729800	0.520000
chr16	34775152	34775352	0.400000	chr16	2774200	2774400	0.540000
chr16	23646770	23646970	0.455000	chr16	27749000	27749200	0.510000
chr4	84043253	84043853	0.411667	chr1	62775000	62775600	0.441667
chr1	25672274	25672674	0.500000	chr16	27756200	27756600	0.502500
chrX	47183748	47183948	0.530000	chr16	27760000	27760200	0.555000
chr2	205795958	205796158	0.455000	chr16	27760600	27760800	0.505000
chr10	112395942	112396142	0.445000	chr16	27761800	27762000	0.540000
chr22	41939096	41940496	0.545000	chr16	2776800	2778200	0.702143
chr10	127072057	127072257	0.460000	chr16	27780000	27780200	0.570000
chr14	75835256	75835456	0.380000	chr1	62778000	62778200	0.415000
chr10	100108332	100108732	0.405000	chr16	27796000	27796400	0.525000
chr1	149929615	149930615	0.510000	chr1	62783600	62784600	0.512000
chr12	114048496	114048696	0.420000	chr16	27839600	27839800	0.445000
chr21	44331334	44331534	0.665000	chr16	2785600	2785800	0.725000
chr17	28030663	28031063	0.485000	chr16	27867600	27868000	0.637500
chr2	87235415	87235615	0.515000	chr16	279000	279200	0.530000
chr20	27765707	27765907	0.370000	chr16	2793000	2793200	0.385000
chr2	62285822	62286022	0.435000	chr16	2794000	2794200	0.480000
chrX	24471489	24471689	0.350000	chr1	62794200	62794400	0.360000
chr9	103509990	103510190	0.415000	chr16	2794600	2794800	0.470000
chr8	123844932	123845132	0.435000	chr16	27954400	27954600	0.460000
chr19	23493214	23493414	0.305000	chr1	62796400	62796600	0.310000
chr9	31576993	31577193	0.430000	chr16	27966800	27967000	0.490000
chr6	5460925	5461125	0.435000	chr16	27972600	27972800	0.455000
chr14	98474412	98474612	0.455000	chr16	27973800	27974000	0.620000
chr16	82077135	82077335	0.375000	chr16	27993600	27993800	0.480000
chr4	190025017	190025217	0.430000	chr16	28001800	28002000	0.535000
chr16	68800961	68801161	0.365000	chr1	62800400	62800600	0.375000
chr6	95437203	95437403	0.230000	chr1	62801000	62801200	0.390000
chr12	835693	836093	0.437500	chr16	2801400	2801800	0.472500
chr17	64991370	64991570	0.520000	chr16	280600	280800	0.840000
chr11	53992470	53992670	0.395000	chr16	28070800	28071000	0.535000
chr10	72466657	72466857	0.400000	chr16	28082800	28083000	0.555000
chr13	50357585	50357785	0.440000	chr16	28091000	28091200	0.630000
chr3	194486051	194486251	0.580000	chr1	6281000	6281200	0.655000
chr18	53867731	53867931	0.365000	chr1	62811000	62811200	0.380000
chr22	34710756	34710956	0.380000	chr16	28110600	28110800	0.395000
chr2	186867368	186867768	0.435000	chr16	28124200	28124600	0.472500
chr5	67245104	67245304	0.450000	chr16	28137200	28137400	0.450000
chr7	67217460	67217660	0.365000	chr16	28139600	28139800	0.355000
chr3	179127359	179127559	0.405000	chr16	28141000	28141200	0.440000
chr4	144083386	144083586	0.340000	chr16	28142000	28142200	0.380000
chrX	83548487	83548687	0.365000	chr16	28146000	28146200	0.400000
chr6	21948953	21949153	0.300000	chr16	28146600	28146800	0.425000
chrX	63731516	63731716	0.475000	chr16	28149200	28149400	0.490000
chr2	154890404	154890604	0.295000	chr16	28158200	28158400	0.375000
chr10	13610525	13611125	0.396667	chr16	28163800	28164400	0.428333
chr8	64905447	64905847	0.372500	chr16	28165600	28166000	0.375000
chr12	39954207	39954607	0.450000	chr16	28169000	28169400	0.487500
chr7	148157970	148158370	0.490000	chr16	2817000	2817400	0.735000
chr4	111857848	111858448	0.373333	chr16	28180800	28181400	0.413333
chr12	37642886	37643086	0.385000	chr16	28185800	28186000	0.410000
chr2	199423163	199423363	0.315000	chr16	28186800	28187000	0.395000
chr2	173609202	173609602	0.387500	chr16	28187600	28188000	0.400000
chr15	25479152	25479552	0.377500	chr16	28188400	28188800	0.375000
chr2	122474501	122474701	0.430000	chr16	28189400	28189600	0.465000
chr5	134373482	134374282	0.392500	chr16	28192600	28193400	0.495000
chr1	751585	751785	0.490000	chr16	28202400	28202600	0.515000
chr5	87004144	87004344	0.420000	chr16	28210400	28210600	0.435000
chr4	1725702	1726102	0.580000	chr16	28211000	28211400	0.630000
chr1	59314066	59314466	0.475000	chr16	28211800	28212200	0.780000
chr6	15137632	15137832	0.535000	chr16	28218200	28218400	0.545000
chr15	37054416	37054616	0.510000	chr16	28225400	28225600	0.515000
chr5	156541789	156541989	0.390000	chr16	2823400	2823600	0.420000
chr1	27351699	27351899	0.560000	chr16	28277800	28278000	0.655000
chr10	59226464	59226664	0.460000	chr16	28281600	28281800	0.510000
chr15	65032552	65032752	0.420000	chr16	28292400	28292600	0.845000
chr17	36498937	36499137	0.545000	chr16	2830000	2830200	0.585000
chr19	57418882	57419282	0.480000	chr16	283000	283400	0.685000
chr2	38455438	38455638	0.500000	chr16	28304200	28304400	0.600000
chr20	51671699	51672099	0.515000	chr16	28309800	28310200	0.587500
chr5	3306843	3307043	0.595000	chr16	2831200	2831400	0.635000
chr6	99404735	99405135	0.447500	chr16	28317000	28317400	0.597500
chrX	115289700	115289900	0.520000	chr16	28321800	28322000	0.630000
chr22	20505507	20505707	0.515000	chr16	28327000	28327200	0.560000
chr12	98378523	98378723	0.505000	chr16	28330200	28330400	0.540000
chr2	62349470	62349870	0.460000	chr16	28332600	28333000	0.462500
chrX	113710940	113711140	0.385000	chr16	28361000	28361200	0.450000
chr1	6909838	6910038	0.525000	chr16	28364800	28365000	0.735000
chr15	81114402	81114802	0.475000	chr16	28375200	28375600	0.570000
chrX	79977755	79977955	0.430000	chr16	28377800	28378000	0.460000
chr1	173324851	173325051	0.425000	chr16	28382600	28382800	0.505000
chr1	246692814	246693014	0.505000	chr16	2839000	2839200	0.670000
chr18	57504687	57504887	0.485000	chr16	28400	28600	0.495000
chr19	31328073	31328873	0.445000	chr16	28403200	28404000	0.623750
chr2	177464697	177465097	0.355000	chr1	62841600	62842000	0.315000
chr15	32595845	32596245	0.452500	chr16	28417400	28417800	0.480000
chr3	183533544	183533744	0.420000	chr16	2842000	2842200	0.645000
chr2	127114684	127114884	0.520000	chr16	2842600	2842800	0.640000
chr7	55185833	55186233	0.522500	chr16	28426200	28426600	0.615000
chr5	60964649	60964849	0.490000	chr16	28436000	28436200	0.545000
chr18	50091835	50092035	0.450000	chr16	28447200	28447400	0.470000
chr10	36607385	36607785	0.420000	chr16	28449200	28449600	0.440000
chr12	26696948	26697148	0.460000	chr16	28456800	28457000	0.500000
chr18	24503622	24503822	0.480000	chr16	28466000	28466200	0.485000
chr4	170275997	170276197	0.360000	chr16	28485600	28485800	0.455000
chr5	75291841	75292041	0.520000	chr16	28490600	28490800	0.530000
chr6	49142499	49142899	0.415000	chr16	28491200	28491600	0.505000
chr3	113061593	113061793	0.390000	chr16	28492000	28492200	0.580000
chr8	143800138	143800738	0.521667	chr16	28494200	28494800	0.590000
chr16	20156623	20156823	0.510000	chr16	28506800	28507000	0.565000
chr4	134502469	134502669	0.525000	chr16	28508200	28508400	0.640000
chr5	43135660	43135860	0.440000	chr16	28510600	28510800	0.545000
chr5	136646918	136647118	0.420000	chr16	28524800	28525000	0.505000
chr22	32783412	32783612	0.390000	chr16	28532200	28532400	0.510000
chr3	154780792	154780992	0.370000	chr16	28534600	28534800	0.480000
chr15	89931710	89932110	0.377500	chr16	28543000	28543400	0.467500
chr9	87678542	87678742	0.385000	chr16	28549400	28549600	0.405000
chr6	157219191	157219591	0.590000	chr16	28554000	28554400	0.730000
chr16	17623956	17624156	0.470000	chr16	2856400	2856600	0.620000
chr15	77312669	77312869	0.450000	chr16	28566400	28566600	0.480000
chr13	74346977	74347177	0.545000	chr16	28597000	28597200	0.600000
chr7	69034873	69035073	0.510000	chr16	28598000	28598200	0.625000
chr9	99357671	99357871	0.560000	chr16	28599400	28599600	0.635000
chr11	125383335	125383535	0.475000	chr16	28609400	28609600	0.510000
chr1	167693360	167693560	0.530000	chr16	28610000	28610200	0.555000
chr12	15517667	15517867	0.500000	chr16	28612400	28612600	0.635000
chrY	9462357	9462557	0.480000	chr16	28616000	28616200	0.570000
chr17	50846716	50846916	0.430000	chr16	28616800	28617000	0.505000
chr1	38452554	38452754	0.475000	chr16	28618000	28618200	0.515000
chr17	65608759	65608959	0.510000	chr16	28623200	28623400	0.710000
chr5	167899916	167900116	0.405000	chr16	28642800	28643000	0.420000
chr9	18852124	18852324	0.450000	chr16	28665600	28665800	0.500000
chr3	181910466	181910866	0.450000	chr16	28667600	28668000	0.457500
chr8	73454475	73454675	0.435000	chr16	28678800	28679000	0.540000
chr18	42488759	42489359	0.466667	chr16	2868000	2868600	0.623333
chrX	54098936	54099136	0.405000	chr16	28688400	28688600	0.555000
chr10	129942839	129943039	0.430000	chr16	28697400	28697600	0.450000
chr1	89400140	89400340	0.355000	chr1	62869800	62870000	0.395000
chr18	39524309	39524709	0.457500	chr16	28711200	28711600	0.610000
chr16	8298179	8298379	0.515000	chr16	28731400	28731600	0.545000
chr1	24016918	24017318	0.462500	chr16	28732400	28732800	0.477500
chr8	28331665	28332265	0.441667	chr16	28739600	28740200	0.558333
chr2	29328933	29329133	0.480000	chr16	28740800	28741000	0.720000
chr1	212489013	212489213	0.545000	chr16	2875000	2875200	0.565000
chr1	206992264	206992464	0.490000	chr16	28750200	28750400	0.725000
chr5	51554331	51554531	0.485000	chr16	28754200	28754400	0.510000
chr8	73853224	73853424	0.455000	chr16	28763000	28763200	0.490000
chr9	109880599	109880999	0.402500	chr16	28779600	28780000	0.455000
chr11	5726472	5726672	0.480000	chr16	28781800	28782000	0.500000
chr2	167846406	167846606	0.395000	chr16	28793000	28793200	0.510000
chr14	23511933	23512133	0.555000	chr16	28802600	28802800	0.580000
chr14	49262729	49262929	0.405000	chr16	28803600	28803800	0.500000
chr4	161294082	161294282	0.395000	chr16	28820200	28820400	0.450000
chr18	48451539	48453139	0.543750	chr16	2882200	2883800	0.692500
chr10	38175307	38176107	0.551250	chr16	28822600	28823400	0.741250
chr9	130561620	130562220	0.505000	chr16	28824000	28824600	0.661667
chr10	20970271	20970671	0.497500	chr16	28834400	28834800	0.662500
chr8	125992757	125992957	0.440000	chr16	28835200	28835400	0.655000
chr15	61821000	61821200	0.525000	chr16	28836600	28836800	0.615000
chr5	141009279	141011079	0.441667	chr16	28837600	28839400	0.471111
chr7	59548503	59548703	0.420000	chr16	28840000	28840200	0.475000
chr2	82899605	82900205	0.395000	chr16	28845200	28845800	0.513333
chr2	3596464	3597264	0.560000	chr16	28846200	28847000	0.648750
chr3	130195983	130196183	0.460000	chr16	28862600	28862800	0.525000
chr1	13203361	13203961	0.438333	chr16	28863400	28864000	0.661667
chr11	105462864	105463064	0.475000	chr16	28864400	28864600	0.580000
chr16	86277499	86277899	0.495000	chr16	28873600	28874000	0.635000
chr2	113887453	113887653	0.515000	chr16	28875200	28875400	0.600000
chr11	97183863	97184063	0.495000	chr16	28880000	28880200	0.690000
chr1	178863624	178863824	0.390000	chr16	28903000	28903200	0.655000
chr2	130631941	130632141	0.380000	chr16	28908800	28909000	0.540000
chr19	58020476	58020676	0.530000	chr16	28924200	28924400	0.560000
chr6	43602897	43603497	0.488333	chr16	28925200	28925800	0.686667
chr20	52510022	52510222	0.535000	chr16	28936600	28936800	0.700000
chr6	137880140	137880340	0.500000	chr16	28945600	28945800	0.630000
chr2	23396601	23397401	0.501250	chr16	28950600	28951400	0.673750
chr9	109061623	109061823	0.525000	chr16	28974000	28974200	0.540000
chr8	70983424	70983624	0.525000	chr16	28974600	28974800	0.645000
chr19	40266947	40267147	0.530000	chr16	28975400	28975600	0.595000
chr7	137342851	137343051	0.550000	chr16	28981600	28981800	0.565000
chr1	179193559	179194159	0.436667	chr16	28984600	28985200	0.690000
chrX	6042910	6043110	0.450000	chr16	28988000	28988200	0.495000
chr6	106156090	106156490	0.460000	chr16	29004800	29005200	0.512500
chr3	4947856	4948656	0.500000	chr16	29007800	29008600	0.532500
chr5	150103697	150103897	0.540000	chr16	29009400	29009600	0.610000
chr18	78571157	78571357	0.595000	chr16	29011200	29011400	0.600000
chr2	170754013	170754213	0.240000	chr16	29013000	29013200	0.405000
chr16	68991239	68992039	0.451250	chr16	29014000	29014800	0.467500
chr22	44516890	44517090	0.445000	chr16	29020800	29021000	0.460000
chr17	47047015	47047215	0.470000	chr16	29029400	29029600	0.635000
chr1	229638104	229638704	0.510000	chr16	2904200	2904800	0.665000
chr2	32750074	32750274	0.440000	chr16	29043000	29043200	0.485000
chr20	46838346	46838546	0.485000	chr16	29052200	29052400	0.525000
chr22	44725666	44726466	0.561250	chr16	2905400	2906200	0.638750
chr5	38628437	38628837	0.350000	chr16	29059600	29060000	0.472500
chr6	48881422	48882022	0.365000	chr16	29061400	29062000	0.455000
chr7	140300337	140300737	0.547500	chr16	2907000	2907400	0.580000
chrX	3349033	3349233	0.415000	chr16	29074800	29075000	0.555000
chr22	41316026	41316226	0.510000	chr16	29082000	29082200	0.710000
chr14	85473225	85473825	0.361667	chr16	29094800	29095400	0.431667
chr4	126204384	126204584	0.330000	chr16	29104800	29105000	0.380000
chr10	16925919	16926119	0.355000	chr16	29108800	29109000	0.390000
chr11	92564383	92564583	0.430000	chr16	29112000	29112200	0.450000
chr12	115664067	115664667	0.418333	chr16	29115400	29116000	0.458333
chr10	28677541	28677741	0.705000	chr16	2911800	2912000	0.720000
chr11	96331957	96332557	0.450000	chr16	29118400	29119000	0.495000
chr5	10152929	10153329	0.447500	chr16	2912400	2912800	0.572500
chr11	116821682	116822082	0.547500	chr16	29126000	29126400	0.555000
chr11	59172831	59173031	0.570000	chr16	29129600	29129800	0.610000
chr16	1651276	1651476	0.545000	chr16	29132600	29132800	0.620000
chr11	93698276	93698476	0.390000	chr16	29145600	29145800	0.545000
chr17	7350995	7351395	0.637500	chr16	29148800	29149200	0.640000
chr7	95200087	95200487	0.412500	chr16	29152600	29153000	0.565000
chr19	4795555	4795755	0.550000	chr16	29155200	29155400	0.665000
chr18	54627613	54627813	0.350000	chr16	29157200	29157400	0.425000
chr10	133382779	133382979	0.395000	chr16	2916200	2916400	0.530000
chr10	102927146	102927946	0.426250	chr16	29173400	29174200	0.493750
chrX	87600117	87600317	0.535000	chr16	29176400	29176600	0.540000
chr5	112908269	112908469	0.440000	chr16	29178200	29178400	0.530000
chr11	46136676	46136876	0.480000	chr16	29183200	29183400	0.610000
chr13	111521017	111521217	0.605000	chr16	29185200	29185400	0.630000
chr12	118509063	118509263	0.450000	chr16	2919800	2920000	0.505000
chrX	1176405	1176605	0.440000	chr16	29224800	29225000	0.470000
chr5	49770925	49771125	0.405000	chr16	29228200	29228400	0.615000
chr9	6772763	6773163	0.542500	chr16	29248400	29248800	0.585000
chr6	142982875	142983075	0.550000	chr16	29261800	29262000	0.600000
chr11	2941893	2942093	0.530000	chr16	29265400	29265600	0.560000
chr22	32594831	32595031	0.465000	chr16	2927000	2927200	0.540000
chr2	195865824	195866224	0.390000	chr16	29273600	29274000	0.455000
chr7	129518457	129518657	0.480000	chr16	29291000	29291200	0.645000
chr1	232192571	232192771	0.435000	chr16	29300200	29300400	0.460000
chr7	103766722	103767122	0.485000	chr16	29308000	29308400	0.545000
chr9	75111211	75111411	0.480000	chr16	29318800	29319000	0.530000
chrX	115934457	115934657	0.420000	chr16	29319800	29320000	0.530000
chr14	67403638	67403838	0.430000	chr16	29323800	29324000	0.515000
chr7	64178657	64178857	0.465000	chr16	29335600	29335800	0.585000
chrX	117624550	117624950	0.407500	chr16	29337600	29338000	0.410000
chr2	60807016	60807216	0.495000	chr16	29339400	29339600	0.560000
chr2	6089837	6090037	0.395000	chr16	29347000	29347200	0.420000
chr7	117668386	117668586	0.510000	chr16	29350000	29350200	0.515000
chr18	8887369	8887569	0.375000	chr16	29358800	29359000	0.485000
chr20	8494632	8494832	0.355000	chr16	29363000	29363200	0.410000
chr8	53069895	53070095	0.430000	chr16	29368000	29368200	0.530000
chr18	29935986	29936186	0.440000	chr16	29369000	29369200	0.500000
chr4	5055928	5056128	0.520000	chr16	29371600	29371800	0.535000
chr22	20818840	20819040	0.430000	chr16	29382200	29382400	0.570000
chr2	1325952	1326352	0.395000	chr16	29383000	29383400	0.547500
chr6	170480427	170481027	0.475000	chr16	29383800	29384400	0.526667
chr17	28228698	28229898	0.502500	chr1	6294000	6295200	0.555000
chr17	63056555	63056755	0.430000	chr16	29418400	29418600	0.450000
chrX	28729818	28730018	0.420000	chr16	29419000	29419200	0.460000
chr19	47103484	47103684	0.515000	chr16	2950800	2951000	0.560000
chr22	35506798	35506998	0.460000	chr16	2956400	2956600	0.630000
chr14	36391025	36391225	0.415000	chr16	29580400	29580600	0.425000
chr6	170215269	170215669	0.615000	chr16	29594400	29594800	0.637500
chr16	21667180	21667580	0.497500	chr16	29595200	29595600	0.730000
chr9	105213538	105213738	0.570000	chr16	29600200	29600400	0.590000
chr7	71737440	71737640	0.470000	chr16	29602400	29602600	0.550000
chr16	53823154	53823354	0.465000	chr16	29604800	29605000	0.500000
chr3	112498124	112498524	0.457500	chr16	29607400	29607800	0.522500
chr13	25567943	25568143	0.365000	chr16	29611000	29611200	0.445000
chr8	7321346	7322546	0.453333	chr16	29611600	29612800	0.531667
chr6	158294045	158294645	0.491667	chr16	29613400	29614000	0.755000
chr14	68758108	68758508	0.532500	chr16	2961800	2962200	0.590000
chr11	109381096	109381496	0.345000	chr16	29618400	29618800	0.467500
chr7	141399410	141399610	0.415000	chr16	29620800	29621000	0.560000
chrY	2162460	2163060	0.458333	chr16	29622400	29623000	0.543333
chr8	27427697	27427897	0.530000	chr16	29624200	29624400	0.555000
chr21	29600872	29601072	0.380000	chr16	29626800	29627000	0.475000
chr1	36201983	36202183	0.515000	chr16	29627800	29628000	0.560000
chr22	41544321	41544921	0.616667	chr16	2962800	2963400	0.711667
chr21	25051992	25052192	0.540000	chr1	62963200	62963400	0.605000
chr8	11121980	11122580	0.426667	chr16	29636000	29636600	0.555000
chr7	69667210	69667810	0.455000	chr16	2963800	2964400	0.690000
chrX	11591984	11592184	0.450000	chr16	29641000	29641200	0.560000
chr4	100802491	100802891	0.415000	chr16	29641600	29642000	0.482500
chr13	67722657	67722857	0.470000	chr16	29644400	29644600	0.480000
chr1	248248199	248248799	0.380000	chr16	29645400	29646000	0.463333
chrX	79601991	79602591	0.508333	chr16	2965000	2965600	0.661667
chr3	42288133	42288333	0.405000	chr16	29651600	29651800	0.455000
chr3	139310896	139311296	0.497500	chr16	29653400	29653800	0.505000
chr17	12644021	12644421	0.370000	chr16	29655000	29655400	0.570000
chr6	143285304	143285504	0.555000	chr16	29657000	29657200	0.590000
chr13	42408346	42408546	0.440000	chr16	29662800	29663000	0.615000
chr2	26891239	26891439	0.480000	chr16	29663400	29663600	0.560000
chr8	8043084	8044084	0.432000	chr16	29664000	29665000	0.619000
chr17	62515627	62516227	0.425000	chr16	29665400	29666000	0.583333
chr16	30931725	30931925	0.450000	chr16	29666600	29666800	0.605000
chr13	60749739	60749939	0.375000	chr16	29667200	29667400	0.460000
chrX	44354336	44354736	0.457500	chr16	29674200	29674600	0.605000
chr14	52470558	52470758	0.320000	chr16	29676200	29676400	0.485000
chr3	5796373	5796573	0.400000	chr16	29677400	29677600	0.540000
chr7	159087422	159088022	0.476667	chr16	29678800	29679400	0.628333
chr1	193713564	193713764	0.340000	chr16	29679800	29680000	0.390000
chr17	1963990	1964190	0.585000	chr16	29680400	29680600	0.590000
chr3	137152287	137152487	0.470000	chr16	2968400	2968600	0.575000
chr3	133754736	133754936	0.535000	chr16	29687000	29687200	0.560000
chr11	5291248	5291648	0.417500	chr16	29689600	29690000	0.527500
chrX	90600835	90601635	0.508750	chr16	2969000	2969800	0.751250
chr1	167747299	167747499	0.480000	chr16	29692000	29692200	0.635000
chr10	131581085	131581285	0.480000	chr16	29699600	29699800	0.550000
chr4	17433999	17434199	0.470000	chr16	29700600	29700800	0.530000
chrX	34467844	34468444	0.390000	chr16	29702000	29702600	0.460000
chr3	43477617	43477817	0.475000	chr16	2970200	2970400	0.760000
chr16	57467914	57468114	0.385000	chr16	29710400	29710600	0.430000
chr12	20978349	20978549	0.380000	chr16	29711000	29711200	0.515000
chr18	26974532	26974732	0.395000	chr16	29711600	29711800	0.515000
chr2	231475515	231475715	0.390000	chr16	29713000	29713200	0.430000
chr6	95388381	95388781	0.390000	chr16	29721600	29722000	0.475000
chr4	187945081	187945481	0.377500	chr16	2972200	2972600	0.615000
chr1	159282118	159282318	0.380000	chr16	29729400	29729600	0.505000
chr1	149480461	149481661	0.455000	chr16	2973000	2974200	0.609167
chr14	97714124	97714524	0.420000	chr16	29736800	29737200	0.472500
chr21	11533120	11533320	0.375000	chr16	29738600	29738800	0.465000
chr6	29911331	29911531	0.445000	chr16	29745400	29745600	0.610000
chr18	79431696	79431896	0.515000	chr16	29746000	29746200	0.610000
chr12	19523813	19524013	0.525000	chr16	2974800	2975000	0.575000
chr8	134114248	134114448	0.370000	chr16	29756800	29757000	0.390000
chr8	92655855	92656255	0.462500	chr16	29785000	29785400	0.635000
chr3	26347387	26347787	0.600000	chr16	29790400	29790800	0.675000
chr2	200604198	200604598	0.395000	chr16	29791400	29791800	0.427500
chr13	54619055	54619255	0.320000	chr16	29792600	29792800	0.440000
chr19	56747520	56747720	0.490000	chr16	2979800	2980000	0.655000
chr19	16725053	16725653	0.471667	chr16	29800	30400	0.591667
chrX	24747859	24748059	0.515000	chr16	29803200	29803400	0.535000
chr16	12241674	12242074	0.547500	chr16	2980400	2980800	0.740000
chr16	80186564	80187164	0.366667	chr16	29804200	29804800	0.466667
chr10	117859611	117860211	0.463333	chr16	29805400	29806000	0.736667
chr10	5872436	5873036	0.506667	chr16	29806400	29807000	0.830000
chr2	201079161	201079761	0.525000	chr16	29807600	29808200	0.676667
chr5	134930176	134930376	0.465000	chr16	29808600	29808800	0.620000
chr5	166815699	166815899	0.520000	chr16	29809200	29809400	0.615000
chr7	111920156	111920356	0.345000	chr16	29810000	29810200	0.670000
chr14	66214080	66215280	0.439167	chr16	29811200	29812400	0.670000
chr8	53549313	53550113	0.498750	chr16	2981400	2982200	0.572500
chr2	241180999	241181399	0.510000	chr16	29816000	29816400	0.665000
chr18	22037194	22037794	0.425000	chr16	29816800	29817400	0.608333
chr2	32560779	32560979	0.505000	chr16	29820400	29820600	0.550000
chr20	52488523	52488723	0.585000	chr16	29821200	29821400	0.630000
chr3	129063596	129063796	0.540000	chr16	29825600	29825800	0.610000
chr5	106219271	106219471	0.295000	chr16	29827200	29827400	0.425000
chr1	29736094	29736294	0.540000	chr16	2983800	2984000	0.675000
chr12	6414770	6415170	0.417500	chr16	29843000	29843400	0.475000
chr1	22756604	22756804	0.610000	chr16	29848600	29848800	0.655000
chr5	78709404	78710404	0.511000	chr16	29862800	29863800	0.620000
chr17	52029395	52029795	0.452500	chr16	29876600	29877000	0.677500
chr11	19406413	19406613	0.540000	chr16	29877600	29877800	0.550000
chr7	30165042	30165242	0.495000	chr16	29892200	29892400	0.545000
chr16	2379651	2379851	0.425000	chr16	29893600	29893800	0.475000
chr5	138739830	138740630	0.442500	chr16	29899600	29900400	0.666250
chr2	106047532	106047932	0.405000	chr16	29909400	29909800	0.470000
chr7	12420966	12421166	0.595000	chr16	29911600	29911800	0.620000
chr4	72042837	72043437	0.503333	chr16	29926000	29926600	0.690000
chr2	225772893	225774093	0.355833	chr16	29943000	29944200	0.494167
chr9	81472392	81472992	0.446667	chr16	29961600	29962200	0.695000
chr12	110537505	110537905	0.457500	chr16	29962600	29963000	0.472500
chr15	41187042	41187242	0.520000	chr16	29973600	29973800	0.745000
chr20	46291840	46292040	0.495000	chr16	29974600	29974800	0.635000
chrX	5799842	5800242	0.387500	chr16	29975800	29976200	0.440000
chr6	170051158	170051358	0.550000	chr16	29992600	29992800	0.565000
chr6	15758353	15759953	0.543125	chr16	29994800	29996400	0.613125
chr6	112662026	112662226	0.545000	chr16	29996800	29997000	0.550000
chr10	37571300	37571500	0.505000	chr16	30000800	30001000	0.635000
chr12	53625879	53626079	0.615000	chr16	30004800	30005000	0.685000
chr1	51679507	51679707	0.405000	chr16	30005600	30005800	0.550000
chr1	44690052	44690252	0.500000	chr16	30011000	30011200	0.770000
chr13	53465083	53465683	0.438333	chr16	30021200	30021800	0.648333
chr1	23742318	23742518	0.395000	chr16	30028800	30029000	0.660000
chr9	1469379	1469579	0.425000	chr16	30032400	30032600	0.515000
chr2	210474232	210474432	0.360000	chr16	30036600	30036800	0.520000
chr15	40831129	40832529	0.461429	chr16	3003800	3005200	0.709286
chr16	59849655	59849855	0.445000	chr16	30040200	30040400	0.460000
chr3	172128462	172128662	0.505000	chr16	30053000	30053200	0.665000
chr16	56425781	56426181	0.515000	chr16	30055000	30055400	0.587500
chr17	42165642	42165842	0.550000	chr16	3006000	3006200	0.600000
chr10	95260636	95261036	0.492500	chr16	30060800	30061200	0.565000
chr11	110951297	110953697	0.455417	chr16	30063800	30066200	0.654167
chr18	35050418	35051018	0.426667	chr16	30066600	30067200	0.580000
chr8	16830050	16830250	0.410000	chr16	30068800	30069000	0.565000
chr7	64429301	64429501	0.495000	chr16	30069600	30069800	0.565000
chr8	123297536	123297736	0.535000	chr16	30070200	30070400	0.610000
chrX	12810436	12811036	0.453333	chr16	30070800	30071400	0.470000
chr7	48521031	48521231	0.395000	chr16	3007200	3007400	0.485000
chr4	83089300	83089500	0.465000	chr16	30074800	30075000	0.480000
chr16	84781497	84782297	0.436250	chr16	30075800	30076600	0.685000
chr13	24473654	24474654	0.553000	chr16	3008000	3009000	0.573000
chr9	88596361	88596761	0.450000	chr16	30085400	30085800	0.595000
chr11	116340685	116341085	0.515000	chr16	30087200	30087600	0.525000
chrX	48675200	48675400	0.440000	chr16	30090000	30090200	0.495000
chr11	66559035	66559435	0.667500	chr16	30091800	30092200	0.682500
chrX	39984415	39984615	0.580000	chr16	30092600	30092800	0.630000
chr14	98952524	98953524	0.446000	chr16	30094600	30095600	0.609000
chr19	57149610	57149810	0.570000	chr16	30096200	30096400	0.780000
chr20	37175580	37175780	0.495000	chr16	30097000	30097200	0.515000
chr7	75893589	75893789	0.545000	chr16	30108600	30108800	0.600000
chr3	563248	563448	0.390000	chr16	30112200	30112400	0.615000
chr16	4914440	4914640	0.565000	chr16	30112800	30113000	0.665000
chr8	116888524	116888724	0.500000	chr16	30113600	30113800	0.630000
chr7	65970998	65971398	0.545000	chr16	30123200	30123600	0.725000
chr9	23194429	23194629	0.405000	chr16	30124400	30124600	0.485000
chr8	66153618	66153818	0.360000	chr16	30130800	30131000	0.425000
chr3	114893064	114893264	0.475000	chr16	3013200	3013400	0.610000
chr19	24565785	24566185	0.405000	chr16	30137200	30137600	0.410000
chr1	57350965	57351165	0.405000	chr16	30140000	30140200	0.425000
chr4	84136444	84136644	0.345000	chr16	30143200	30143400	0.470000
chr1	158798619	158798819	0.330000	chr16	30149600	30149800	0.370000
chr8	104872228	104872428	0.385000	chr16	3016200	3016400	0.460000
chrX	70511726	70511926	0.390000	chr16	30164800	30165000	0.555000
chr3	63476778	63476978	0.380000	chr16	30166400	30166600	0.500000
chr2	8521220	8521420	0.475000	chr16	30170600	30170800	0.505000
chr13	28468659	28469059	0.467500	chr16	30177000	30177400	0.520000
chr5	171450267	171450467	0.520000	chr16	3018200	3018400	0.700000
chr5	1027302	1027502	0.625000	chr16	30183400	30183600	0.695000
chr7	149962403	149962603	0.590000	chr16	30184000	30184200	0.645000
chr11	119640966	119641766	0.536250	chr16	30185400	30186200	0.631250
chr4	138561609	138562409	0.526250	chr16	30186800	30187600	0.642500
chr7	25765528	25765728	0.470000	chr16	30192600	30192800	0.505000
chr3	9061245	9062845	0.448125	chr16	30193200	30194800	0.660625
chr6	18797811	18798011	0.435000	chr16	30196200	30196400	0.450000
chrX	257792	257992	0.615000	chr16	30197000	30197200	0.625000
chr17	65294999	65295199	0.530000	chr16	30197600	30197800	0.560000
chr9	36840983	36841783	0.502500	chr16	30199200	30200000	0.562500
chr11	123087880	123090280	0.477083	chr16	3020200	3022600	0.653750
chr9	95020415	95020615	0.355000	chr16	30205600	30205800	0.685000
chr17	29420480	29420680	0.435000	chr16	30206400	30206600	0.670000
chr1	17136718	17136918	0.545000	chr16	30207200	30207400	0.560000
chr17	40463784	40463984	0.545000	chr16	30209000	30209200	0.565000
chr12	106171635	106172035	0.417500	chr16	30210400	30210800	0.457500
chr5	118715399	118715599	0.370000	chr16	30211600	30211800	0.475000
chr19	25042520	25043120	0.391667	chr16	30225200	30225800	0.550000
chr2	119175148	119175348	0.550000	chr16	3023600	3023800	0.645000
chr4	111006558	111006758	0.400000	chr16	3024200	3024400	0.665000
chr18	56664833	56665033	0.390000	chr16	30247400	30247600	0.410000
chr18	27844146	27844346	0.420000	chr16	30260200	30260400	0.445000
chrX	119662969	119663169	0.425000	chr16	30260800	30261000	0.450000
chr16	19932956	19933156	0.490000	chr16	30263000	30263200	0.500000
chr17	10489215	10489415	0.355000	chr16	30278600	30278800	0.380000
chr19	53083636	53083836	0.500000	chr16	3028400	3028600	0.690000
chr14	68967411	68967611	0.495000	chr16	3029600	3029800	0.710000
chr8	23267823	23268023	0.385000	chr16	3031800	3032000	0.395000
chr1	121738173	121738573	0.390000	chr16	30320000	30320400	0.397500
chr4	44266189	44266389	0.400000	chr1	63033400	63033600	0.410000
chr3	72341839	72343439	0.496875	chr16	30334400	30336000	0.651875
chr8	52633070	52633270	0.445000	chr16	3033800	3034000	0.580000
chr4	77858460	77858660	0.425000	chr16	30350600	30350800	0.450000
chr12	85205689	85206489	0.490000	chr16	30355200	30356000	0.605000
chr1	216067151	216067351	0.510000	chr16	30359800	30360000	0.585000
chr15	83344004	83344804	0.415000	chr16	30368600	30369400	0.576250
chr4	3339956	3341156	0.604167	chr16	30370200	30371400	0.625000
chr9	42592077	42593477	0.410000	chr16	30377800	30379200	0.665714
chr20	25583379	25583579	0.405000	chr16	303800	304000	0.580000
chr1	145156593	145156793	0.525000	chr16	30381600	30381800	0.570000
chr12	71688772	71689172	0.360000	chr16	30382400	30382800	0.605000
chr11	46868122	46869122	0.507000	chr16	30395200	30396200	0.723000
chr17	24393464	24393664	0.420000	chr16	30397200	30397400	0.495000
chr7	126957020	126957620	0.515000	chr16	30400200	30400800	0.640000
chr9	63739032	63739832	0.446250	chr16	30407200	30408000	0.723750
chr6	42924463	42924663	0.550000	chr16	30409600	30409800	0.595000
chr8	1519917	1520317	0.585000	chr16	30417800	30418200	0.745000
chr10	28564176	28564376	0.415000	chr16	30429200	30429400	0.510000
chr11	86588682	86589082	0.520000	chr16	30430000	30430400	0.570000
chr21	35973412	35973812	0.387500	chr16	30444600	30445000	0.477500
chr19	18779552	18780152	0.553333	chr16	30445400	30446000	0.651667
chr10	708996	709196	0.360000	chr16	30449800	30450000	0.465000
chr18	47521558	47522158	0.478333	chr16	30452800	30453400	0.510000
chr20	35623487	35623687	0.440000	chr16	30454800	30455000	0.445000
chrX	101408230	101408430	0.590000	chr16	3045600	3045800	0.635000
chr17	70035722	70035922	0.515000	chr16	30458800	30459000	0.600000
chr21	11521495	11521695	0.415000	chr1	6304600	6304800	0.450000
chr11	128728564	128728764	0.530000	chr16	3046200	3046400	0.715000
chr3	155544614	155545014	0.372500	chr16	30469400	30469800	0.422500
chr6	101215212	101215612	0.265000	chr16	30471000	30471400	0.372500
chr13	99777607	99777807	0.510000	chr16	30472600	30472800	0.555000
chr12	46257694	46257894	0.500000	chr16	30473800	30474000	0.615000
chr5	22505870	22506070	0.415000	chr16	30482400	30482600	0.455000
chr13	62123316	62123516	0.330000	chr16	3048800	3049000	0.485000
chr16	50919804	50920004	0.460000	chr16	30492000	30492200	0.485000
chr10	3939389	3939589	0.510000	chr16	30497400	30497600	0.515000
chr7	47769885	47770285	0.342500	chr16	30509400	30509800	0.417500
chr14	30211432	30211632	0.425000	chr16	3051600	3051800	0.575000
chr9	15651898	15652098	0.485000	chr16	30516600	30516800	0.590000
chr22	11320196	11320396	0.415000	chr16	30522000	30522200	0.560000
chr10	130724838	130725038	0.540000	chr16	30524400	30524600	0.650000
chr15	69428169	69429969	0.425556	chr16	30526200	30528000	0.701111
chr8	128064278	128064478	0.475000	chr16	30529000	30529200	0.580000
chr3	12719506	12719706	0.515000	chr16	30530400	30530600	0.520000
chr17	42219517	42220317	0.645000	chr16	30534400	30535200	0.663750
chr11	108854066	108854466	0.410000	chr16	30535600	30536000	0.540000
chr1	123723292	123723492	0.385000	chr16	30541200	30541400	0.440000
chr16	20915031	20915231	0.410000	chr16	30542000	30542200	0.500000
chr17	31245602	31245802	0.470000	chr16	30546200	30546400	0.530000
chr6	27032998	27033198	0.295000	chr16	30547200	30547400	0.430000
chr1	203016073	203017073	0.390000	chr16	30548600	30549600	0.488000
chr11	32032783	32032983	0.405000	chr16	30551800	30552000	0.425000
chr1	105528542	105528742	0.420000	chr16	3055200	3055400	0.545000
chr4	104013371	104013771	0.415000	chr16	30553200	30553600	0.542500
chr10	131276253	131277253	0.458000	chr16	30557800	30558800	0.652000
chrX	41814582	41814782	0.395000	chr16	30559800	30560000	0.450000
chr6	80631407	80631607	0.460000	chr16	30566600	30566800	0.530000
chr6	139106241	139106441	0.495000	chr16	30567200	30567400	0.530000
chr4	177755168	177755368	0.450000	chr16	30568400	30568600	0.480000
chr13	113777575	113778375	0.597500	chr16	30571400	30572200	0.625000
chr14	89100170	89100370	0.385000	chr16	30573400	30573600	0.465000
chr8	83625390	83625590	0.430000	chr16	30575400	30575600	0.450000
chr20	30301245	30302445	0.513333	chr16	3058400	3059600	0.730833
chr4	67219806	67220006	0.365000	chr16	30585800	30586000	0.560000
chr11	4650362	4650562	0.455000	chr16	30598200	30598400	0.485000
chr8	41709993	41710193	0.395000	chr16	30602000	30602200	0.445000
chr19	57372934	57373334	0.462500	chr16	30602800	30603200	0.502500
chr17	15104174	15104374	0.505000	chr16	30605200	30605400	0.620000
chr8	48699462	48700262	0.550000	chr16	30609800	30610600	0.645000
chr1	238485873	238486073	0.500000	chr16	30613800	30614000	0.505000
chr5	155018981	155019181	0.470000	chr16	30615400	30615600	0.610000
chr4	171807083	171807683	0.358333	chr16	30626400	30627000	0.466667
chr6	81703178	81703378	0.455000	chr16	30628800	30629000	0.520000
chr12	48486332	48486532	0.485000	chr16	30634200	30634400	0.545000
chr11	107803185	107803385	0.355000	chr16	30638000	30638200	0.470000
chr15	58948363	58948563	0.395000	chr16	30641400	30641600	0.415000
chr19	1632170	1633770	0.596875	chr16	30650400	30652000	0.656250
chr12	22102691	22104291	0.469375	chr16	30657800	30659400	0.653125
chr11	9054087	9054287	0.545000	chr16	30660000	30660200	0.675000
chr14	72451427	72451627	0.490000	chr16	30660800	30661000	0.510000
chr4	110626449	110626649	0.525000	chr16	30692000	30692200	0.545000
chr5	42615841	42616041	0.335000	chr16	30692800	30693000	0.450000
chr1	52341742	52341942	0.440000	chr16	30694000	30694200	0.460000
chr13	112317681	112317881	0.470000	chr16	30695400	30695600	0.485000
chr15	61545723	61546923	0.480000	chr16	30698000	30699200	0.715000
chr4	181891736	181891936	0.395000	chr16	30699800	30700000	0.430000
chr7	57813490	57813690	0.515000	chr16	3070000	3070200	0.560000
chr11	18068477	18068677	0.480000	chr16	30700600	30700800	0.665000
chr2	218252559	218252759	0.575000	chr16	3070600	3070800	0.625000
chr4	34168654	34168854	0.390000	chr16	30713800	30714000	0.455000
chr4	66857290	66857490	0.505000	chr16	30715200	30715400	0.515000
chr11	75059228	75059428	0.405000	chr16	30715800	30716000	0.445000
chr20	23317792	23318192	0.457500	chr16	30722400	30722800	0.590000
chr6	169573309	169573509	0.380000	chr16	30725000	30725200	0.510000
chr11	117696324	117696724	0.490000	chr16	30728800	30729200	0.515000
chr8	37275455	37275655	0.520000	chr16	3073000	3073200	0.550000
chr1	46816710	46816910	0.500000	chr16	30739600	30739800	0.675000
chr9	131518994	131519394	0.515000	chr16	30740400	30740800	0.552500
chr14	76028477	76028677	0.465000	chr1	63074200	63074400	0.530000
chr8	28086676	28087476	0.453750	chr16	30748000	30748800	0.683750
chr8	48959741	48959941	0.545000	chr16	3075000	3075200	0.560000
chr2	20143534	20143734	0.465000	chr16	30759000	30759200	0.595000
chrX	142769003	142769203	0.405000	chr16	30760600	30760800	0.515000
chr2	177618127	177618527	0.617500	chr16	30761200	30761600	0.632500
chr9	47699	48099	0.505000	chr16	30762000	30762400	0.625000
chr12	101917566	101917966	0.467500	chr16	30766800	30767200	0.565000
chr7	27208790	27208990	0.470000	chr16	30767800	30768000	0.535000
chr17	74937000	74937200	0.555000	chr16	30775400	30775600	0.625000
chr8	37814708	37814908	0.590000	chr16	30776000	30776200	0.640000
chrX	121878045	121878245	0.555000	chr16	30777200	30777400	0.560000
chr14	17028496	17028696	0.400000	chr16	30778000	30778200	0.640000
chr7	44132530	44132930	0.490000	chr16	30778600	30779000	0.557500
chr4	41801400	41801600	0.435000	chr16	307800	308000	0.650000
chr1	122230039	122230239	0.380000	chr16	30785400	30785600	0.580000
chr10	124646260	124646660	0.547500	chr16	30786400	30786800	0.730000
chr22	44369038	44369238	0.530000	chr16	30787200	30787400	0.660000
chr3	106424512	106424712	0.510000	chr16	30798000	30798200	0.540000
chr1	44262152	44262952	0.551250	chr16	30805400	30806200	0.665000
chrX	103787900	103788100	0.425000	chr16	30808200	30808400	0.455000
chr17	24380490	24380690	0.410000	chr16	30808800	30809000	0.435000
chr16	71083241	71083441	0.325000	chr16	30813000	30813200	0.345000
chr10	72009953	72010153	0.565000	chr16	30814400	30814600	0.710000
chr16	77452973	77453173	0.480000	chr16	30828800	30829000	0.520000
chr2	104966299	104966499	0.440000	chr16	30844800	30845000	0.475000
chr18	3317245	3317445	0.425000	chr16	30867800	30868000	0.450000
chr13	57347598	57347998	0.477500	chr16	3087000	3087400	0.627500
chr6	159899605	159900405	0.503750	chr16	30874800	30875600	0.690000
chr6	19362232	19362832	0.476667	chr16	30876600	30877200	0.565000
chr18	36697844	36698244	0.452500	chr1	63088000	63088400	0.510000
chr6	157684413	157685613	0.478333	chr16	30893400	30894600	0.692500
chr8	67975620	67975820	0.380000	chr16	30895000	30895200	0.445000
chr2	233938736	233939136	0.582500	chr16	30896000	30896400	0.602500
chr15	28146086	28146886	0.525000	chr16	30896800	30897600	0.555000
chr4	155696568	155696968	0.422500	chr16	30902200	30902600	0.800000
chr15	89327509	89328709	0.470000	chr16	30903200	30904400	0.519167
chr2	95705400	95705600	0.415000	chr16	30915000	30915200	0.560000
chr14	18589656	18590056	0.535000	chr16	30921600	30922000	0.580000
chr19	55074931	55076331	0.580714	chr16	30922600	30924000	0.638571
chr9	116448199	116448399	0.580000	chr16	30924400	30924600	0.665000
chr2	172352508	172352908	0.450000	chr16	30928000	30928400	0.605000
chr15	99502021	99502221	0.460000	chr16	30931400	30931600	0.520000
chr7	13644707	13644907	0.490000	chr16	30935200	30935400	0.555000
chr1	58750412	58750612	0.510000	chr16	30938600	30938800	0.590000
chr20	56346626	56347026	0.450000	chr16	30940200	30940600	0.477500
chrY	21209025	21209225	0.530000	chr16	30942000	30942200	0.635000
chr2	5138405	5138605	0.355000	chr16	3094600	3094800	0.495000
chr1	213884634	213884834	0.410000	chr16	30948200	30948400	0.580000
chr10	1417876	1418476	0.531667	chr16	30949000	30949600	0.723333
chr20	62437016	62437216	0.580000	chr16	30950200	30950400	0.610000
chr19	14943379	14943579	0.515000	chr16	30953200	30953400	0.600000
chr10	40426510	40426710	0.370000	chr16	30953800	30954000	0.630000
chr21	16395199	16395399	0.440000	chr16	30957000	30957200	0.605000
chr2	85757790	85757990	0.475000	chr16	30957600	30957800	0.680000
chr3	52839406	52839606	0.515000	chr16	30958200	30958400	0.760000
chr9	20524955	20525555	0.445000	chr16	3096000	3096600	0.515000
chr14	76227699	76227899	0.480000	chr16	30973000	30973200	0.565000
chr18	57526488	57526888	0.525000	chr16	30974400	30974800	0.550000
chr4	151896131	151896331	0.465000	chr16	30977600	30977800	0.655000
chr14	104380238	104380438	0.475000	chr16	30979800	30980000	0.735000
chr7	91021110	91021310	0.440000	chr16	30985000	30985200	0.660000
chrX	37429691	37429891	0.425000	chr16	30985600	30985800	0.665000
chr13	77849617	77850017	0.400000	chr16	30993000	30993400	0.610000
chr2	151394983	151395183	0.460000	chr16	30994600	30994800	0.550000
chr6	59512132	59512332	0.405000	chr16	30997200	30997400	0.690000
chr3	129510182	129510382	0.540000	chr16	31002000	31002200	0.635000
chr7	35604028	35604228	0.550000	chr16	3100200	3100400	0.715000
chr8	47472072	47472272	0.485000	chr16	3101400	3101600	0.505000
chr18	57137728	57138128	0.427500	chr16	31017800	31018200	0.475000
chr9	96555644	96555844	0.430000	chr16	3102200	3102400	0.550000
chr2	205227098	205227298	0.380000	chr16	31022800	31023000	0.435000
chr7	47977480	47977680	0.455000	chr16	31026000	31026200	0.585000
chr8	112196085	112197685	0.498125	chr16	31032800	31034400	0.635625
chr16	4144256	4144456	0.425000	chr16	31036800	31037000	0.525000
chr7	71617617	71617817	0.490000	chr16	31042400	31042600	0.595000
chr1	111132287	111132487	0.450000	chr16	31052200	31052400	0.520000
chr19	37031937	37032137	0.535000	chr16	3105800	3106000	0.550000
chr11	65952352	65952552	0.505000	chr16	31064000	31064200	0.715000
chr10	131824498	131824698	0.670000	chr16	3106600	3106800	0.750000
chr11	15306637	15306837	0.415000	chr16	31072600	31072800	0.580000
chr16	83674108	83675708	0.472500	chr16	31073200	31074800	0.631250
chr3	66090315	66090515	0.460000	chr16	31078000	31078200	0.540000
chr2	1910898	1911098	0.490000	chr16	31083200	31083400	0.620000
chr4	70718657	70719057	0.462500	chr16	31093000	31093400	0.542500
chr15	52677936	52678136	0.455000	chr16	31094800	31095000	0.655000
chr4	71705197	71705397	0.450000	chr16	31096000	31096200	0.535000
chr7	136063940	136064140	0.390000	chr16	31100200	31100400	0.455000
chr16	46601041	46601241	0.535000	chr16	31105800	31106000	0.710000
chr21	40960090	40960690	0.490000	chr16	31108200	31108800	0.733333
chr10	69981559	69981759	0.490000	chr16	31113200	31113400	0.545000
chr6	140875163	140875363	0.300000	chr16	31113800	31114000	0.475000
chr15	84887286	84888886	0.583750	chr16	31116400	31118000	0.612500
chr7	8546132	8546332	0.380000	chr16	31118600	31118800	0.435000
chr14	69566071	69566271	0.525000	chr16	3112400	3112600	0.625000
chr16	85945652	85945852	0.530000	chr16	31128800	31129000	0.560000
chr6	13931031	13932231	0.409167	chr16	31129400	31130600	0.597500
chr1	233495124	233495924	0.391250	chr16	31134200	31135000	0.545000
chr5	134107397	134108197	0.528750	chr16	31135600	31136400	0.578750
chr5	79202581	79203581	0.448000	chr16	31142000	31143000	0.688000
chrX	88974848	88975048	0.355000	chr16	31148200	31148400	0.650000
chr16	71433408	71433608	0.450000	chr16	31157200	31157400	0.565000
chr12	67742227	67742427	0.510000	chr16	31159800	31160000	0.565000
chr14	61300956	61301156	0.495000	chr16	31170200	31170400	0.510000
chr5	133576886	133577286	0.412500	chr16	31177200	31177600	0.492500
chr12	82707605	82708805	0.455000	chr16	31179600	31180800	0.661667
chr17	62472974	62473774	0.467500	chr16	31181200	31182000	0.481250
chr14	22984106	22984506	0.495000	chr16	31182400	31182800	0.512500
chr17	29029994	29030194	0.500000	chr16	31185000	31185200	0.670000
chr2	113056637	113056837	0.440000	chr16	31188000	31188200	0.540000
chr13	17350630	17350830	0.365000	chr16	31189200	31189400	0.385000
chr5	113251907	113252307	0.462500	chr16	31192000	31192400	0.500000
chr2	172253952	172256152	0.410909	chr16	31193200	31195400	0.450455
chr17	54135824	54137024	0.428333	chr16	31196200	31197400	0.472500
chr10	102302304	102303704	0.408571	chr16	31197800	31199200	0.490000
chr9	134309261	134309461	0.495000	chr16	31199600	31199800	0.540000
chr5	106774419	106774819	0.400000	chr16	31200800	31201200	0.430000
chr2	43751023	43752223	0.439167	chr16	31201800	31203000	0.684167
chr10	117595598	117596198	0.543333	chr16	31215400	31216000	0.660000
chr1	122517287	122517487	0.405000	chr16	3122000	3122200	0.420000
chr3	9218181	9218381	0.445000	chr1	63122200	63122400	0.490000
chr11	61423569	61423769	0.420000	chr16	31229200	31229400	0.585000
chr3	134681503	134682103	0.486667	chr16	3124200	3124800	0.656667
chr7	157961463	157961663	0.400000	chr16	31242400	31242600	0.465000
chr4	187794266	187794666	0.400000	chr16	31244000	31244400	0.412500
chr12	64239035	64239235	0.330000	chr1	63125000	63125200	0.355000
chr12	118099736	118099936	0.440000	chr16	31253800	31254000	0.500000
chr15	26676233	26676433	0.510000	chr16	31259800	31260000	0.535000
chr6	43620616	43620816	0.485000	chr16	31260600	31260800	0.510000
chr9	72033920	72034120	0.450000	chr16	31265400	31265600	0.635000
chr3	126950074	126950274	0.470000	chr16	31273800	31274000	0.555000
chr5	175062772	175063372	0.426667	chr16	3129600	3130200	0.503333
chr9	18901720	18901920	0.330000	chr16	31302200	31302400	0.405000
chr6	43240677	43240877	0.475000	chr16	3131800	3132000	0.550000
chr4	142012995	142013195	0.250000	chr16	31327600	31327800	0.410000
chr7	107283984	107284184	0.540000	chr16	31333800	31334000	0.560000
chr11	58831953	58832153	0.340000	chr16	3134000	3134200	0.435000
chr12	119212269	119212869	0.436667	chr1	6313400	6314000	0.526667
chr4	69559441	69559641	0.400000	chr16	31344800	31345000	0.535000
chr10	31619901	31620501	0.550000	chr16	3134800	3135400	0.673333
chr7	4358869	4359069	0.390000	chr16	31348600	31348800	0.425000
chr15	28162638	28163038	0.510000	chr16	31350200	31350600	0.545000
chr9	87163278	87163878	0.378333	chr16	31352000	31352600	0.585000
chr1	29551342	29552142	0.538750	chr16	31354400	31355200	0.546250
chr11	78167124	78167524	0.530000	chr16	31357800	31358200	0.547500
chr9	132703926	132704126	0.440000	chr16	31360400	31360600	0.530000
chr12	124036239	124036439	0.405000	chr16	31365200	31365400	0.415000
chr1	71887273	71887673	0.320000	chr16	31367800	31368200	0.387500
chr6	60812327	60812527	0.395000	chr16	31368800	31369000	0.440000
chr10	86228593	86228793	0.575000	chr16	31382600	31382800	0.620000
chr13	100990884	100991084	0.430000	chr16	31386800	31387000	0.480000
chr17	44834622	44834822	0.475000	chr16	31397200	31397400	0.605000
chr3	76636930	76637330	0.485000	chr16	31400200	31400600	0.550000
chr6	157538180	157538580	0.462500	chr16	31404400	31404800	0.565000
chr3	32642795	32642995	0.475000	chr16	31427600	31427800	0.720000
chr4	85522648	85523048	0.400000	chr16	31431200	31431600	0.492500
chr16	88817336	88817536	0.615000	chr16	31443000	31443200	0.655000
chr1	92873014	92873214	0.475000	chr16	31451800	31452000	0.590000
chr10	99974187	99974587	0.460000	chr16	31452600	31453000	0.477500
chr1	44511045	44511245	0.445000	chr16	31453800	31454000	0.500000
chr10	97788002	97788402	0.512500	chr16	31455600	31456000	0.555000
chr4	111747333	111747533	0.450000	chr16	31457200	31457400	0.525000
chr2	128609404	128611204	0.493889	chr16	31458200	31460000	0.663889
chr3	112182237	112182437	0.295000	chr16	31460800	31461000	0.345000
chr18	37877998	37878198	0.510000	chr16	31467200	31467400	0.535000
chr11	17379481	17379681	0.515000	chr16	31471800	31472000	0.700000
chr1	74316743	74316943	0.515000	chr16	31473000	31473200	0.595000
chrX	101401758	101401958	0.465000	chr16	31474200	31474400	0.555000
chr17	64702890	64704690	0.467222	chr16	31476200	31478000	0.665556
chr2	29887902	29888102	0.460000	chr16	31481000	31481200	0.515000
chr15	71309033	71309233	0.515000	chr16	31484600	31484800	0.640000
chr13	27413159	27413759	0.455000	chr16	31487800	31488400	0.673333
chr8	22432154	22432954	0.493750	chr16	31489200	31490000	0.571250
chrX	1066720	1066920	0.485000	chr1	63149200	63149400	0.500000
chr14	32237994	32238194	0.425000	chr16	3149800	3150000	0.615000
chr2	238742308	238742708	0.505000	chr16	3150400	3150800	0.625000
chr5	149574662	149574862	0.445000	chr16	31508400	31508600	0.690000
chr9	113186899	113187699	0.406250	chr16	31509200	31510000	0.425000
chr1	88969792	88969992	0.420000	chr16	31520200	31520400	0.440000
chr1	229398672	229398872	0.465000	chr16	31522200	31522400	0.475000
chr11	115817805	115818005	0.395000	chr16	31523800	31524000	0.650000
chr14	88973535	88974135	0.440000	chr16	3152400	3153000	0.575000
chr14	22677236	22677436	0.510000	chr16	31527800	31528000	0.515000
chr16	2577869	2578069	0.535000	chr16	31528600	31528800	0.560000
chr16	187839	188439	0.503333	chr16	31529600	31530200	0.655000
chr10	90909080	90909280	0.415000	chr16	31531200	31531400	0.435000
chr8	48753753	48753953	0.430000	chr16	31532000	31532200	0.460000
chr15	47319789	47319989	0.445000	chr16	31533000	31533200	0.520000
chr4	124421822	124422022	0.370000	chr16	31535800	31536000	0.415000
chr18	25784055	25784455	0.412500	chr16	31537400	31537800	0.762500
chr3	108663972	108664572	0.461667	chr16	31569000	31569600	0.631667
chr1	26077934	26078134	0.485000	chr16	3157000	3157200	0.530000
chr2	120544723	120545323	0.503333	chr16	3157600	3158200	0.653333
chr6	85402381	85403181	0.487500	chr16	3158600	3159400	0.645000
chr19	55061826	55062226	0.547500	chr16	3163400	3163800	0.555000
chr17	34675551	34675751	0.485000	chr16	3166000	3166200	0.560000
chr12	4825815	4826015	0.355000	chr16	31695800	31696000	0.475000
chr13	108850274	108850474	0.390000	chr16	31697000	31697200	0.430000
chr9	41137079	41137279	0.395000	chr1	6317000	6317200	0.450000
chr11	70180283	70180483	0.500000	chr16	31700400	31700600	0.605000
chrY	6828311	6828511	0.405000	chr16	31701200	31701400	0.355000
chr1	47924130	47924530	0.500000	chr16	3170800	3171200	0.590000
chr3	192271997	192272797	0.360000	chr16	31713000	31713800	0.611250
chr9	88352629	88352829	0.475000	chr16	31714600	31714800	0.540000
chr16	78863226	78864226	0.403000	chr16	3171600	3172600	0.617000
chr7	39948560	39948760	0.460000	chr16	3174400	3174600	0.590000
chr13	18743834	18744234	0.555000	chr16	3175400	3175800	0.617500
chr3	119153952	119154152	0.375000	chr1	6317600	6317800	0.480000
chr10	128544645	128545645	0.486000	chr16	3182600	3183600	0.648000
chr5	158022229	158022429	0.510000	chr16	3184200	3184400	0.565000
chr5	144209430	144209630	0.425000	chr16	31859400	31859600	0.475000
chr5	16226246	16226446	0.395000	chr16	31868800	31869000	0.520000
chr1	55936130	55936730	0.445000	chr16	31869600	31870200	0.513333
chr19	32033705	32034305	0.421667	chr16	31873600	31874200	0.638333
chr7	119908607	119908807	0.450000	chr16	31874600	31874800	0.460000
chr4	28302812	28303412	0.451667	chr16	31875200	31875800	0.480000
chr3	5594391	5595191	0.401250	chr16	31877000	31877800	0.430000
chr2	43036599	43036799	0.465000	chr16	3187800	3188000	0.520000
chr9	451373	451573	0.520000	chr16	318800	319000	0.655000
chr3	115991927	115992127	0.395000	chr16	31880600	31880800	0.460000
chr11	93928633	93930033	0.387857	chr16	3188800	3190200	0.579286
chr5	124369497	124369697	0.435000	chr16	31892200	31892400	0.465000
chr2	42954523	42955123	0.520000	chr16	3191000	3191600	0.525000
chr18	55325774	55325974	0.315000	chr16	31952400	31952600	0.430000
chr3	188318888	188319088	0.545000	chr16	31956400	31956600	0.630000
chr17	82584217	82584417	0.460000	chr16	3196000	3196200	0.545000
chr19	38178825	38179025	0.455000	chr16	31974400	31974600	0.530000
chr11	65103053	65103253	0.510000	chr16	31989200	31989400	0.540000
chr3	33990320	33990520	0.425000	chr1	63199000	63199200	0.435000
chr9	36171967	36172167	0.510000	chr16	31996400	31996600	0.600000
chr3	30941240	30941640	0.500000	chr16	32039200	32039600	0.652500
chr18	61951049	61951449	0.437500	chr1	6321200	6321600	0.467500
chr7	25299441	25300041	0.391667	chr16	3215000	3215600	0.428333
chr6	59518881	59519081	0.380000	chr16	3217600	3217800	0.385000
chr11	116276498	116276698	0.660000	chr16	32188000	32188200	0.775000
chr6	17214969	17215369	0.502500	chr16	3221600	3222000	0.532500
chr12	12578954	12579354	0.442500	chr1	6322200	6322600	0.580000
chr17	17329234	17329434	0.550000	chr16	32254000	32254200	0.645000
chr8	6872541	6872741	0.460000	chr16	32285400	32285600	0.665000
chr15	89642395	89642595	0.495000	chr16	32336800	32337000	0.645000
chr2	73802477	73803877	0.466429	chr16	32339000	32340400	0.650000
chr17	3976640	3976840	0.605000	chr16	32340800	32341000	0.670000
chr11	110430372	110430972	0.610000	chr16	32341600	32342200	0.656667
chr9	131098542	131099142	0.583333	chr16	3235000	3235600	0.673333
chr1	174029055	174029255	0.520000	chr16	3236000	3236200	0.555000
chr10	68233309	68233509	0.425000	chr16	323600	323800	0.530000
chr2	198847147	198847347	0.445000	chr16	3242800	3243000	0.500000
chr13	31207650	31208450	0.480000	chr16	324400	325200	0.630000
chr13	16622616	16622816	0.360000	chr16	3256600	3256800	0.515000
chr17	10746702	10747502	0.451250	chr16	3258800	3259600	0.477500
chrX	133707592	133707792	0.290000	chr16	3260000	3260200	0.365000
chrX	59409672	59410072	0.405000	chr16	3263600	3264000	0.550000
chr9	37756473	37756873	0.425000	chr16	3264400	3264800	0.675000
chr12	117431985	117432185	0.425000	chr16	3267000	3267200	0.500000
chr1	206001767	206002567	0.511250	chr16	327200	328000	0.552500
chr16	81765121	81765921	0.516250	chr16	3282800	3283600	0.645000
chr12	32259990	32260190	0.535000	chr16	32865400	32865600	0.590000
chr19	4795887	4796087	0.465000	chr16	32898000	32898200	0.570000
chr5	42593885	42594085	0.375000	chr16	32915600	32915800	0.430000
chr1	38085142	38085342	0.520000	chr16	32932800	32933000	0.525000
chr7	105475338	105475538	0.485000	chr16	32940000	32940200	0.550000
chrX	8990196	8990396	0.425000	chr16	32982800	32983000	0.640000
chr8	54308294	54308494	0.530000	chr16	33009600	33009800	0.615000
chr19	40202002	40202202	0.550000	chr16	3305400	3305600	0.685000
chr4	145847697	145847897	0.365000	chr1	63314200	63314400	0.385000
chr5	160279420	160279620	0.475000	chr1	63317000	63317200	0.695000
chr22	48637162	48637362	0.595000	chr1	6331800	6332000	0.665000
chr3	16899325	16899525	0.480000	chr16	33195000	33195200	0.615000
chr1	6693900	6694300	0.510000	chr1	63320200	63320600	0.600000
chr1	32215915	32216515	0.560000	chr1	63322400	63323000	0.711667
chr5	179812420	179813020	0.551667	chr1	63323400	63324000	0.696667
chr2	3659486	3659886	0.562500	chr1	63327600	63328000	0.580000
chr9	70036239	70037039	0.465000	chr16	33336200	33337000	0.671250
chrX	77356193	77356393	0.445000	chr16	33337800	33338000	0.680000
chr11	117674689	117675089	0.500000	chr16	33339600	33340000	0.672500
chr17	48653937	48654137	0.475000	chr16	33361600	33361800	0.625000
chr9	91977813	91978013	0.510000	chr16	33460400	33460600	0.615000
chr11	129265424	129265624	0.395000	chr16	3349000	3349200	0.450000
chr8	49427227	49427827	0.483333	chr16	33491400	33492000	0.666667
chrY	4383032	4383432	0.430000	chr16	33604800	33605200	0.432500
chr2	102963363	102963563	0.440000	chr16	336400	336600	0.540000
chr19	48386972	48387172	0.520000	chr16	3365000	3365200	0.625000
chr17	19632778	19633178	0.390000	chr16	33656400	33656800	0.450000
chr21	18113918	18114918	0.403000	chr1	63367400	63368400	0.636000
chr6	75029337	75029537	0.395000	chr16	33688600	33688800	0.440000
chr17	32917303	32917503	0.490000	chr16	33707200	33707400	0.755000
chr2	48157556	48157956	0.352500	chr16	3371800	3372200	0.387500
chrY	35447195	35447395	0.000000	chr16	33731200	33731400	0.325000
chr17	6363400	6363600	0.395000	chr16	33767000	33767200	0.515000
chr2	2779928	2780128	0.585000	chr16	338000	338200	0.600000
chr5	45819342	45819742	0.412500	chr16	33816600	33817000	0.597500
chr10	54102958	54103158	0.490000	chr16	33844600	33844800	0.605000
chr11	12981697	12982297	0.426667	chr16	33871000	33871600	0.581667
chr12	10959904	10960104	0.435000	chr16	3388400	3388600	0.495000
chr7	141982013	141982213	0.445000	chr16	3389200	3389400	0.595000
chrX	10757948	10758148	0.445000	chr16	3390000	3390200	0.580000
chr21	22719040	22719240	0.390000	chr16	33920800	33921000	0.495000
chr11	38577213	38577413	0.445000	chr16	33938200	33938400	0.625000
chr4	129813631	129813831	0.460000	chr16	33961600	33961800	0.655000
chr16	20398748	20398948	0.450000	chr16	33965600	33965800	0.485000
chr20	32565953	32566153	0.505000	chr16	339800	340000	0.620000
chr9	106429527	106429727	0.400000	chr1	63399200	63399400	0.415000
chr13	112769839	112770439	0.483333	chr16	3400800	3401400	0.690000
chr10	101874154	101874354	0.325000	chr1	63403400	63403600	0.360000
chr20	37451004	37451204	0.545000	chr16	34154000	34154200	0.570000
chr14	70447131	70447531	0.490000	chr16	341800	342200	0.505000
chr2	124170313	124170713	0.497500	chr1	6343400	6343800	0.547500
chr4	189345536	189345736	0.375000	chr1	63440800	63441000	0.380000
chr1	201248693	201248893	0.490000	chr1	63441800	63442000	0.510000
chr18	74312034	74312234	0.530000	chr16	3443400	3443600	0.605000
chr16	8865832	8866032	0.455000	chr16	3444200	3444400	0.490000
chr12	95990222	95990822	0.500000	chr16	3457600	3458200	0.748333
chr1	54065792	54065992	0.510000	chr16	3458600	3458800	0.540000
chr3	166293694	166294094	0.385000	chr16	3459400	3459800	0.432500
chr13	107199903	107200303	0.517500	chr16	3461200	3461600	0.530000
chr6	122757602	122758002	0.367500	chr1	63463200	63463600	0.355000
chr1	117417115	117417315	0.315000	chr16	3468000	3468200	0.400000
chr18	22584289	22584689	0.440000	chr16	3474200	3474600	0.592500
chr16	9373894	9374094	0.470000	chr1	63474600	63474800	0.495000
chr5	173411094	173411294	0.555000	chr1	6348000	6348200	0.645000
chr2	47705575	47705775	0.490000	chr1	6348800	6349000	0.605000
chr7	34034706	34034906	0.445000	chr16	3488200	3488400	0.665000
chr7	153220915	153221115	0.435000	chr16	3489000	3489200	0.470000
chr1	226363488	226363888	0.470000	chr16	3492000	3492400	0.527500
chr17	81551059	81551459	0.602500	chr16	3500000	3500400	0.632500
chr9	60901029	60901629	0.473333	chr16	3500800	3501400	0.623333
chrY	19105404	19105604	0.380000	chr16	3502800	3503000	0.375000
chr5	66761480	66761680	0.390000	chr16	3503800	3504000	0.415000
chr5	32156414	32156614	0.470000	chr16	3509600	3509800	0.595000
chr3	138218057	138218257	0.415000	chr16	351400	351600	0.560000
chr22	35230714	35230914	0.465000	chr16	35200	35400	0.580000
chr17	66440734	66441734	0.489000	chr16	352200	353200	0.810000
chr9	97340072	97340272	0.435000	chr1	63522800	63523000	0.440000
chr6	2010031	2010231	0.555000	chr1	63523400	63523600	0.560000
chrX	132784543	132784743	0.495000	chr16	3527400	3527600	0.575000
chr13	52909222	52909422	0.335000	chr1	63527800	63528000	0.345000
chr4	32184701	32185101	0.375000	chr1	6353800	6354200	0.612500
chr19	32671088	32671288	0.525000	chr16	35391400	35391600	0.590000
chr14	73560360	73560560	0.510000	chr16	354000	354200	0.640000
chr12	77605574	77605974	0.400000	chr16	3547000	3547400	0.472500
chr3	48940913	48941113	0.545000	chr16	35492400	35492600	0.695000
chr2	18331411	18332011	0.490000	chr16	35506000	35506600	0.615000
chr1	162486959	162487359	0.532500	chr16	355200	355600	0.537500
chr15	27699860	27700060	0.590000	chr1	6357400	6357600	0.640000
chr1	90092639	90092839	0.425000	chr16	3577400	3577600	0.610000
chr2	148932977	148933177	0.440000	chr16	3578200	3578400	0.530000
chr5	108010288	108010488	0.400000	chr16	3579000	3579200	0.650000
chr20	45150435	45150635	0.415000	chr16	3585600	3585800	0.450000
chr2	131152873	131153073	0.495000	chr16	3589600	3589800	0.625000
chr1	177372531	177373731	0.425000	chr1	6359000	6360200	0.567500
chr2	106587345	106587745	0.500000	chr16	3591000	3591400	0.537500
chr22	35129232	35130632	0.469286	chr1	63593200	63594600	0.667857
chr16	15302283	15302483	0.450000	chr16	3603400	3603600	0.565000
chr11	44439380	44439580	0.365000	chr16	3610600	3610800	0.450000
chr12	91689311	91689511	0.410000	chr16	3611600	3611800	0.775000
chr8	43791943	43792143	0.370000	chr16	3614600	3614800	0.415000
chr5	92266223	92266423	0.335000	chr1	63616000	63616200	0.345000
chr3	131228079	131228279	0.325000	chr16	3618800	3619000	0.405000
chr18	3177449	3177649	0.435000	chr16	362200	362400	0.640000
chr13	75939658	75940258	0.323333	chr16	3626200	3626800	0.343333
chr13	107521576	107521776	0.375000	chr16	363200	363400	0.695000
chr10	123602950	123603150	0.450000	chr1	6363200	6363400	0.595000
chr12	88177810	88178010	0.355000	chr16	3637600	3637800	0.455000
chr16	89605464	89605664	0.665000	chr16	363800	364000	0.670000
chr22	26458979	26459579	0.413333	chr1	63640600	63641200	0.426667
chr13	40535820	40536220	0.472500	chr16	3642600	3643000	0.580000
chr21	9173673	9174073	0.392500	chr16	364600	365000	0.632500
chrX	69209638	69209838	0.485000	chr16	3646400	3646600	0.550000
chr1	242549811	242550011	0.460000	chr1	63651200	63651400	0.490000
chr17	23937329	23937529	0.415000	chr1	6365200	6365400	0.495000
chr21	13667458	13667658	0.545000	chr16	3654400	3654600	0.615000
chr1	205365212	205365412	0.500000	chr16	3655600	3655800	0.620000
chr12	30924646	30924846	0.505000	chr16	3665600	3665800	0.630000
chr4	133533160	133533560	0.487500	chr1	63674400	63674800	0.515000
chr2	203081970	203082570	0.373333	chr16	3690600	3691200	0.541667
chr16	48216591	48216791	0.360000	chr1	63692000	63692200	0.410000
chr11	103875891	103876091	0.470000	chr16	369600	369800	0.620000
chr3	63216394	63216594	0.415000	chr16	3697000	3697200	0.435000
chr5	2839695	2839895	0.455000	chr16	3699000	3699200	0.505000
chr8	136253529	136253729	0.400000	chr1	63703800	63704000	0.490000
chr12	4591641	4592241	0.500000	chr16	370600	371200	0.530000
chr18	50940421	50941621	0.417500	chr16	3716800	3718000	0.693333
chr16	9138020	9138220	0.530000	chr1	63773800	63774000	0.730000
chr8	108659282	108659482	0.430000	chr16	3778600	3778800	0.485000
chr15	56828224	56828624	0.412500	chr16	3780600	3781000	0.457500
chr5	48489482	48489682	0.430000	chr1	6378200	6378400	0.605000
chr22	3824807	3825007	0.000000	chr16	3789800	3790000	0.325000
chrY	2464866	2465066	0.500000	chr16	3790800	3791000	0.525000
chrX	16014358	16014558	0.395000	chr16	3804400	3804600	0.485000
chr16	30970939	30971739	0.578750	chr16	381200	382000	0.788750
chr17	44654187	44654387	0.420000	chr1	63817200	63817400	0.460000
chr16	36701500	36701900	0.405000	chr16	3818600	3819000	0.525000
chr16	37915883	37916083	0.405000	chr16	3820200	3820400	0.460000
chr18	21413182	21413382	0.495000	chr16	3823800	3824000	0.515000
chr9	98374081	98374281	0.430000	chr16	382400	382600	0.665000
chr17	42228243	42228443	0.465000	chr16	3826000	3826200	0.570000
chr5	63715757	63715957	0.370000	chr1	63828400	63828600	0.420000
chr10	77316215	77316415	0.470000	chr16	384200	384400	0.575000
chr2	213053129	213053329	0.320000	chr16	3842200	3842400	0.425000
chr6	121161367	121161567	0.420000	chr16	3846600	3846800	0.460000
chr4	79839692	79839892	0.400000	chr16	3847400	3847600	0.460000
chr3	52284564	52284764	0.370000	chr16	3853800	3854000	0.485000
chr7	114555859	114556059	0.390000	chr16	3855000	3855200	0.365000
chr7	70510212	70510412	0.390000	chr16	3857400	3857600	0.465000
chr9	987486	987686	0.440000	chr16	3860800	3861000	0.500000
chr6	118067863	118068263	0.455000	chr16	3861800	3862200	0.482500
chr4	119263959	119264159	0.435000	chr16	3863800	3864000	0.585000
chr15	66169561	66169761	0.435000	chr16	3865400	3865600	0.485000
chr7	146191366	146191566	0.440000	chr16	3871200	3871400	0.555000
chr15	64226386	64226586	0.495000	chr16	3873600	3873800	0.530000
chr3	179748792	179748992	0.430000	chr16	3874400	3874600	0.485000
chr7	101943598	101944998	0.520714	chr16	3879600	3881000	0.771429
chr19	55390438	55390638	0.590000	chr16	3881400	3881600	0.735000
chr15	83073201	83073401	0.495000	chr16	388200	388400	0.520000
chr6	121886835	121887035	0.345000	chr1	63891200	63891400	0.375000
chr10	114800808	114801208	0.372500	chr1	63893000	63893400	0.515000
chr10	113134956	113135156	0.505000	chr16	39000	39200	0.625000
chr3	168251841	168252041	0.385000	chr16	3903200	3903400	0.510000
chr4	25115383	25115583	0.435000	chr1	63918000	63918200	0.525000
chr11	58422818	58423018	0.515000	chr16	392000	392200	0.525000
chr20	44821070	44821270	0.410000	chr1	63921800	63922000	0.445000
chr4	169550032	169550232	0.465000	chr16	392800	393000	0.470000
chr10	131919099	131920499	0.557857	chr1	6393200	6394600	0.640000
chr2	145955163	145955363	0.340000	chr1	63935600	63935800	0.415000
chr10	26669762	26670362	0.413333	chr1	63937400	63938000	0.418333
chr9	137841240	137841440	0.670000	chr16	3939200	3939400	0.680000
chr17	478354	478554	0.000000	chr1	6395400	6395600	0.485000
chr6	69513040	69513240	0.370000	chr16	3960800	3961000	0.375000
chr19	43927583	43928183	0.440000	chr16	3962800	3963400	0.443333
chr18	64405602	64405802	0.420000	chr1	63966000	63966200	0.425000
chr9	6791715	6791915	0.505000	chr16	396600	396800	0.590000
chr8	105156025	105156425	0.370000	chr16	3968600	3969000	0.455000
chr15	74655725	74656125	0.482500	chr1	6397000	6397400	0.492500
chr17	38500028	38501228	0.464167	chr16	397200	398400	0.713333
chr13	24666123	24666523	0.502500	chr16	3983000	3983400	0.660000
chr4	6777661	6780061	0.509167	chr16	398800	401200	0.612083
chrX	72071436	72071636	0.505000	chr16	3992400	3992600	0.665000
chr7	147015976	147016176	0.365000	chr1	64001400	64001600	0.370000
chr10	3530782	3531182	0.407500	chr1	64006600	64007000	0.437500
chr4	48253038	48253438	0.385000	chr16	4011600	4012000	0.552500
chr5	169339936	169340336	0.422500	chr16	401600	402000	0.752500
chr12	62283290	62283890	0.390000	chr16	4016600	4017200	0.398333
chr5	70940172	70940372	0.460000	chr1	6401800	6402000	0.465000
chr6	110326561	110326761	0.415000	chr16	4019400	4019600	0.495000
chr20	50303055	50303255	0.530000	chr16	4032800	4033000	0.535000
chr6	89267808	89268008	0.425000	chr1	64047000	64047200	0.440000
chr4	16014201	16014401	0.475000	chr1	6404800	6405000	0.575000
chr10	13371094	13371294	0.425000	chr16	4052800	4053000	0.470000
chr21	13397061	13397261	0.380000	chr16	4053600	4053800	0.455000
chr4	153388109	153388309	0.485000	chr16	4060000	4060200	0.525000
chr2	200506929	200507129	0.510000	chr1	64060600	64060800	0.525000
chr10	69294544	69294744	0.465000	chr16	4081600	4081800	0.590000
chr5	117202060	117202260	0.425000	chr1	64088000	64088200	0.370000
chr2	98149369	98149569	0.470000	chr16	4115800	4116000	0.750000
chr6	73280805	73281205	0.452500	chr16	4116400	4116800	0.832500
chr10	35007424	35007624	0.400000	chr1	64137200	64137400	0.445000
chr2	9217368	9217568	0.480000	chr16	4142400	4142600	0.555000
chr5	5155439	5155639	0.435000	chr1	6414400	6414600	0.600000
chr7	98800396	98800796	0.385000	chr1	64150800	64151200	0.387500
chr12	118598914	118599314	0.367500	chr16	4161000	4161400	0.390000
chr16	15486074	15486474	0.462500	chr16	4170400	4170800	0.495000
chr5	23097960	23098160	0.335000	chr1	64171800	64172000	0.385000
chr4	112665067	112665267	0.420000	chr16	4179200	4179400	0.535000
chr17	74580359	74580559	0.535000	chr16	4183200	4183400	0.560000
chr7	66845025	66845425	0.537500	chr16	4183800	4184200	0.740000
chr1	168907464	168907664	0.425000	chr16	4194800	4195000	0.490000
chr6	73653529	73653729	0.760000	chr1	6419800	6420000	0.780000
chr11	5224644	5225044	0.480000	chr16	42000	42400	0.557500
chr17	27916906	27917306	0.505000	chr16	4200200	4200600	0.595000
chr5	62802495	62802695	0.415000	chr1	64202000	64202200	0.480000
chr3	31819063	31819663	0.506667	chr1	6420400	6421000	0.665000
chr10	46862399	46862599	0.380000	chr1	6423600	6423800	0.610000
chr15	98540018	98540418	0.477500	chr16	424000	424400	0.530000
chr19	10452890	10453890	0.633000	chr1	6424200	6425200	0.717000
chr20	59020893	59021293	0.442500	chr16	4244400	4244800	0.487500
chr12	27259275	27259475	0.480000	chr16	4245400	4245600	0.485000
chr21	41445318	41446318	0.468000	chr16	4246800	4247800	0.515000
chr3	127455652	127456252	0.698333	chr16	425200	425800	0.713333
chr12	132556191	132556591	0.657500	chr16	4253800	4254200	0.737500
chr1	21541680	21541880	0.590000	chr16	4261600	4261800	0.690000
chr9	75229356	75229556	0.535000	chr16	426200	426400	0.800000
chr2	26112569	26112769	0.465000	chr16	4263800	4264000	0.725000
chr3	25363589	25363789	0.455000	chr1	6426400	6426600	0.645000
chr7	27644143	27644343	0.500000	chr16	4264600	4264800	0.630000
chr9	134632796	134632996	0.520000	chr16	4265800	4266000	0.585000
chr22	13520418	13520618	0.415000	chr16	4266400	4266600	0.480000
chr18	18984255	18984455	0.380000	chr1	64269200	64269400	0.440000
chr11	39785370	39786770	0.585000	chr16	4271200	4272600	0.691429
chr6	168063517	168064717	0.637500	chr16	4273000	4274200	0.689167
chr1	11326649	11327649	0.550000	chr1	6427400	6428400	0.621000
chr20	1194667	1194867	0.505000	chr1	6428800	6429000	0.610000
chr15	43249032	43249232	0.540000	chr16	4288400	4288600	0.645000
chr11	86657391	86657591	0.470000	chr16	4290600	4290800	0.545000
chr11	90127380	90127980	0.438333	chr1	6429600	6430200	0.631667
chr3	138853061	138853261	0.450000	chr16	4299200	4299400	0.640000
chr8	140565423	140565623	0.465000	chr16	4300000	4300200	0.550000
chr18	57910462	57910662	0.480000	chr16	4306400	4306600	0.595000
chr8	51923749	51924149	0.452500	chr16	4307600	4308000	0.750000
chr18	14280511	14280911	0.455000	chr16	4309800	4310200	0.612500
chr20	56783107	56783307	0.560000	chr16	4314000	4314200	0.670000
chr6	170400736	170400936	0.525000	chr16	4314600	4314800	0.570000
chr5	10157806	10158006	0.330000	chr16	4315200	4315400	0.690000
chr6	34223811	34224411	0.673333	chr16	4316000	4316600	0.811667
chr7	68864258	68864458	0.455000	chr16	4319600	4319800	0.650000
chr8	42782449	42782849	0.455000	chr1	64320400	64320800	0.482500
chr5	37253968	37254168	0.525000	chr16	4324200	4324400	0.645000
chr13	37628150	37628350	0.395000	chr16	4325600	4325800	0.515000
chr6	170176867	170177067	0.650000	chr16	4328200	4328400	0.665000
chrX	51615730	51616130	0.430000	chr1	64328200	64328600	0.435000
chr14	104267312	104267512	0.600000	chr16	4330400	4330600	0.680000
chr10	1694993	1695193	0.545000	chr16	4338400	4338600	0.675000
chr3	23775391	23775591	0.490000	chr16	4340000	4340200	0.675000
chr21	32498674	32498874	0.525000	chr16	4341000	4341200	0.605000
chr14	20998699	20998899	0.450000	chr1	64343600	64343800	0.455000
chr1	45495229	45495429	0.465000	chr16	4345000	4345200	0.530000
chr17	11286307	11286907	0.436667	chr16	4346000	4346600	0.490000
chr12	128478511	128478711	0.430000	chr16	4347200	4347400	0.490000
chr2	80025812	80026212	0.460000	chr16	4347800	4348200	0.577500
chr16	82038541	82039341	0.468750	chr16	4350800	4351600	0.688750
chr6	84298711	84299111	0.522500	chr16	4357600	4358000	0.577500
chr17	52312134	52312334	0.390000	chr1	6435800	6436000	0.550000
chr3	10502516	10502716	0.580000	chr16	4359200	4359400	0.660000
chr6	30626940	30627340	0.575000	chr16	4360600	4361000	0.687500
chr1	240660338	240660938	0.386667	chr16	4362600	4363200	0.596667
chr8	114894661	114894861	0.505000	chr16	4364200	4364400	0.680000
chr22	42931819	42932219	0.447500	chr16	4365000	4365400	0.602500
chr11	74674005	74674605	0.466667	chr16	4370600	4371200	0.638333
chr14	24405916	24406716	0.486250	chr16	4371600	4372400	0.727500
chr11	123704450	123704650	0.495000	chr1	6437200	6437400	0.665000
chr11	123523550	123523750	0.395000	chr16	4373200	4373400	0.635000
chr5	86638320	86638520	0.480000	chr16	4374000	4374200	0.615000
chr17	525216	525616	0.420000	chr16	4376400	4376800	0.647500
chr2	209121531	209121731	0.485000	chr16	4378400	4378600	0.670000
chr14	101539017	101539217	0.545000	chr1	6438200	6438400	0.590000
chr22	33009454	33009654	0.320000	chr1	64388000	64388200	0.450000
chr22	44772332	44772532	0.425000	chr1	64397000	64397200	0.450000
chr2	159885022	159885222	0.360000	chr16	4399400	4399600	0.390000
chr17	24493882	24494082	0.395000	chr1	64400200	64400400	0.415000
chr22	45196339	45196539	0.600000	chr16	4402800	4403000	0.680000
chr5	176072833	176073033	0.535000	chr1	6440400	6440600	0.805000
chr2	111052885	111053085	0.520000	chr16	4404600	4404800	0.635000
chr10	44383845	44384045	0.525000	chr16	4409400	4409600	0.570000
chr6	61008804	61009004	0.420000	chr16	4414400	4414600	0.510000
chr15	99799568	99800168	0.628333	chr16	4415600	4416200	0.681667
chr10	924084	924284	0.455000	chr16	4416600	4416800	0.770000
chr1	101594561	101594761	0.360000	chr16	4420800	4421000	0.455000
chr18	46215320	46216720	0.410000	chr16	4425000	4426400	0.607143
chr12	4344246	4344446	0.430000	chr16	4433400	4433600	0.510000
chr17	62789560	62789960	0.460000	chr16	4434000	4434400	0.462500
chr12	5827916	5828516	0.600000	chr1	6443600	6444200	0.670000
chr18	69524256	69524456	0.295000	chr1	64438200	64438400	0.455000
chr17	19008668	19009268	0.491667	chr1	6444800	6445400	0.510000
chr20	48278160	48278560	0.447500	chr16	4451000	4451400	0.555000
chrX	33544776	33545176	0.350000	chr1	64451400	64451800	0.355000
chr16	26152206	26152806	0.413333	chr1	64453600	64454200	0.415000
chr4	42816544	42816744	0.410000	chr16	4459600	4459800	0.560000
chr3	39802578	39802978	0.462500	chr16	4461200	4461600	0.565000
chr16	69104890	69105090	0.390000	chr16	4466000	4466200	0.600000
chr16	2719475	2720075	0.690000	chr1	64470000	64470600	0.743333
chr8	129826035	129826235	0.580000	chr1	64471400	64471600	0.720000
chr15	63285661	63285861	0.465000	chr16	4474600	4474800	0.620000
chr14	69683714	69683914	0.450000	chr1	64474800	64475000	0.565000
chrX	12910873	12911873	0.444000	chr16	4476200	4477200	0.677000
chr5	102499874	102500274	0.375000	chr16	4478000	4478400	0.430000
chr13	82792256	82792656	0.380000	chr1	64481400	64481800	0.390000
chr7	5497858	5498058	0.550000	chr1	6448200	6448400	0.750000
chr11	126442305	126442505	0.430000	chr1	64482400	64482600	0.485000
chr10	25127663	25128063	0.447500	chr16	4486200	4486600	0.450000
chr5	145136527	145136727	0.355000	chr1	64487200	64487400	0.480000
chr14	53721382	53721582	0.410000	chr16	4488600	4488800	0.450000
chr1	15733429	15733629	0.625000	chr1	6449200	6449400	0.645000
chr2	178457309	178457509	0.425000	chr16	4498800	4499000	0.470000
chr11	118602194	118602594	0.480000	chr1	64505200	64505600	0.655000
chr16	73127661	73127861	0.415000	chr16	4505400	4505600	0.550000
chr1	89600262	89600462	0.475000	chr16	4506400	4506600	0.515000
chr19	41497553	41497753	0.435000	chr1	64506400	64506600	0.440000
chr5	35338713	35338913	0.500000	chr16	4510200	4510400	0.595000
chr2	158005486	158006286	0.483750	chr16	4511000	4511800	0.576250
chr6	125787912	125788112	0.375000	chr1	64511000	64511200	0.390000
chr6	163039398	163039598	0.405000	chr1	64512400	64512600	0.440000
chr1	20316832	20317032	0.520000	chr16	4513200	4513400	0.635000
chr11	79479750	79479950	0.375000	chr1	64514400	64514600	0.395000
chr1	247573590	247573790	0.390000	chr1	64515600	64515800	0.450000
chr8	38979260	38979460	0.430000	chr16	4515800	4516000	0.455000
chr20	34563632	34564032	0.457500	chr16	4517800	4518200	0.587500
chr2	4642343	4642543	0.380000	chr1	64520000	64520200	0.430000
chr1	9354581	9354781	0.560000	chr16	4523000	4523200	0.595000
chr19	20007622	20008022	0.522500	chr16	4526800	4527200	0.557500
chr16	80604827	80605027	0.410000	chr1	64527200	64527400	0.470000
chr14	41079278	41079478	0.415000	chr16	4534600	4534800	0.445000
chr1	179609847	179610047	0.460000	chr16	4537400	4537600	0.635000
chr12	113246943	113247543	0.576667	chr16	4538400	4539000	0.700000
chr6	76142186	76142386	0.425000	chr1	64540600	64540800	0.440000
chrX	39273902	39274102	0.350000	chr1	64545200	64545400	0.375000
chr9	118951450	118951650	0.425000	chr16	4548800	4549000	0.500000
chr2	173897055	173897255	0.240000	chr1	64550600	64550800	0.410000
chr10	54626381	54626581	0.560000	chr1	6455200	6455400	0.765000
chr11	17114643	17114843	0.355000	chr1	6456200	6456400	0.655000
chr4	17394211	17394411	0.460000	chr16	456800	457000	0.545000
chr15	30578487	30578687	0.530000	chr1	6457000	6457200	0.585000
chr5	100450354	100450754	0.345000	chr1	64579800	64580200	0.387500
chr1	140433937	140434137	0.000000	chr1	64581800	64582000	0.365000
chr6	101832495	101832695	0.430000	chr16	458200	458400	0.610000
chr11	64979852	64980052	0.515000	chr16	4585600	4585800	0.550000
chr13	101063862	101064062	0.330000	chr1	64601200	64601400	0.425000
chr19	42711053	42711253	0.440000	chr1	6460400	6460600	0.635000
chr17	33368215	33368815	0.470000	chr16	4607000	4607600	0.558333
chr15	80288543	80288943	0.452500	chr16	4608000	4608400	0.617500
chr12	39164696	39164896	0.535000	chr16	4611600	4611800	0.640000
chr7	157349432	157349632	0.550000	chr16	4612600	4612800	0.610000
chr22	11067545	11067745	0.615000	chr16	4614000	4614200	0.705000
chr8	17930468	17930668	0.475000	chr16	4614800	4615000	0.735000
chr11	112556131	112556531	0.467500	chr16	4616200	4616600	0.655000
chr1	150001667	150002067	0.420000	chr16	4617800	4618200	0.572500
chr5	138511711	138512111	0.457500	chr16	4623600	4624000	0.482500
chr9	127811863	127812663	0.473750	chr1	6462400	6463200	0.607500
chr11	3773854	3775054	0.442500	chr16	4624400	4625600	0.680000
chr9	115365721	115365921	0.450000	chr1	6464600	6464800	0.605000
chr12	30957776	30957976	0.535000	chr16	4650600	4650800	0.580000
chrX	99176097	99176297	0.365000	chr16	46518800	46519000	0.370000
chr2	236614240	236614640	0.475000	chr16	46524600	46525000	0.515000
chr7	2739375	2740375	0.464000	chr1	6465400	6466400	0.687000
chr10	114435266	114435466	0.425000	chr16	46554400	46554600	0.495000
chr1	5469264	5469464	0.515000	chr16	46573600	46573800	0.625000
chr1	186334277	186334477	0.435000	chr16	46582400	46582600	0.440000
chr3	44983866	44984266	0.427500	chr16	46583000	46583400	0.455000
chr12	22027861	22028061	0.345000	chr16	46584000	46584200	0.405000
chr9	138192312	138192512	0.600000	chr16	4660600	4660800	0.635000
chr11	5946766	5946966	0.355000	chr16	46606200	46606400	0.405000
chr2	149326418	149326618	0.290000	chr16	46607600	46607800	0.310000
chr4	61322117	61322317	0.460000	chr16	4661800	4662000	0.580000
chr13	49854855	49856055	0.427500	chr16	46620400	46621600	0.540000
chr17	33676782	33676982	0.535000	chr16	46623400	46623600	0.595000
chr1	66326950	66327150	0.465000	chr16	46625000	46625200	0.650000
chr4	27704317	27704517	0.460000	chr16	46625600	46625800	0.545000
chr7	156131946	156132146	0.425000	chr16	46629400	46629600	0.475000
chr17	46563931	46564531	0.485000	chr16	46632800	46633400	0.595000
chr14	75091432	75091632	0.490000	chr16	46634000	46634200	0.500000
chr3	53480688	53480888	0.520000	chr16	4663800	4664000	0.605000
chr15	59750829	59751029	0.540000	chr1	64663800	64664000	0.600000
chr5	12175343	12175943	0.376667	chr16	4664800	4665400	0.623333
chr19	52540204	52540404	0.405000	chr16	46649600	46649800	0.600000
chr7	154489120	154489320	0.430000	chr16	46652800	46653000	0.495000
chr17	1971530	1971730	0.565000	chr16	46659000	46659200	0.570000
chrX	118777021	118777221	0.370000	chr16	46673400	46673600	0.520000
chr2	108369169	108369369	0.370000	chr16	46680000	46680200	0.395000
chr10	130559187	130561387	0.559545	chr16	46688200	46690400	0.601364
chr5	127118513	127118713	0.435000	chr16	46691000	46691200	0.535000
chr20	41938449	41938649	0.425000	chr16	46694000	46694200	0.490000
chr2	128680352	128680552	0.385000	chr16	46701800	46702000	0.480000
chr3	139201831	139202031	0.385000	chr16	46709600	46709800	0.420000
chr12	2879095	2879495	0.512500	chr16	46711200	46711600	0.530000
chr14	57363563	57363763	0.385000	chr16	46713000	46713200	0.355000
chr2	112888928	112889128	0.530000	chr16	46716000	46716200	0.540000
chr9	16737124	16737524	0.517500	chr16	46732200	46732600	0.677500
chr3	158959365	158960365	0.471000	chr16	467400	468400	0.698000
chr9	39526105	39526305	0.435000	chr16	46740200	46740400	0.450000
chrX	72255507	72256507	0.490000	chr16	46742800	46743800	0.515000
chr3	192444208	192444408	0.425000	chr16	46748200	46748400	0.600000
chr2	190658052	190658252	0.430000	chr16	46748800	46749000	0.595000
chr18	10672620	10672820	0.460000	chr16	4676600	4676800	0.575000
chr3	36355100	36355300	0.360000	chr16	46788000	46788200	0.330000
chr1	18318964	18319164	0.445000	chr16	46790000	46790200	0.730000
chr21	44334663	44335263	0.588333	chr16	4680000	4680600	0.591667
chr6	17529417	17529617	0.570000	chr16	4682200	4682400	0.650000
chr13	98645854	98646054	0.420000	chr16	4683000	4683200	0.695000
chr19	35882939	35884139	0.475000	chr16	46830400	46831600	0.703333
chrX	72969550	72969950	0.377500	chr16	46837000	46837400	0.347500
chr5	57498856	57499056	0.470000	chr16	46844000	46844200	0.675000
chr1	44121391	44121591	0.395000	chr16	46854000	46854200	0.530000
chr10	108599347	108599547	0.520000	chr16	46860000	46860200	0.545000
chr5	71129069	71129269	0.445000	chr16	46864400	46864600	0.450000
chr2	125914315	125914515	0.235000	chr1	64686800	64687000	0.400000
chr4	133306774	133306974	0.390000	chr16	46870200	46870400	0.485000
chr16	34263047	34263447	0.382500	chr1	64687600	64688000	0.410000
chr5	172302767	172302967	0.285000	chr16	46878400	46878600	0.340000
chr12	70661979	70662179	0.415000	chr16	46882600	46882800	0.500000
chr6	155064516	155065116	0.481667	chr16	46883800	46884400	0.711667
chr2	227197211	227197411	0.480000	chr16	46884800	46885000	0.740000
chr15	96626175	96626375	0.390000	chr16	46899600	46899800	0.595000
chr3	177658471	177658671	0.470000	chr16	46909000	46909200	0.505000
chr1	121961235	121961435	0.430000	chr16	46916400	46916600	0.575000
chr12	108103883	108104083	0.470000	chr16	46917000	46917200	0.500000
chr12	49577569	49577769	0.505000	chr16	46919000	46919200	0.535000
chr2	25223200	25223400	0.515000	chr16	46919600	46919800	0.545000
chr8	80664055	80664255	0.525000	chr16	4692800	4693000	0.540000
chr11	93749192	93749392	0.485000	chr16	46929800	46930000	0.635000
chr20	60206978	60207178	0.420000	chr16	46932800	46933000	0.425000
chr18	78644915	78645315	0.570000	chr16	4693400	4693800	0.727500
chr18	58755695	58755895	0.530000	chr16	4694200	4694400	0.745000
chr4	177411498	177411698	0.445000	chr16	46943400	46943600	0.515000
chr2	202427139	202427339	0.525000	chr16	46948000	46948200	0.530000
chr7	70377533	70377733	0.400000	chr16	46949400	46949600	0.450000
chr11	131435114	131435514	0.400000	chr16	4695200	4695600	0.600000
chr4	165347009	165347609	0.428333	chr16	46961400	46962000	0.430000
chr11	64949714	64950114	0.457500	chr16	4696200	4696600	0.555000
chr7	41385812	41386412	0.431667	chr16	46972600	46973200	0.586667
chr2	42348265	42348465	0.440000	chr16	46973600	46973800	0.720000
chr4	111992865	111993065	0.410000	chr16	46974400	46974600	0.435000
chr5	164595320	164595520	0.470000	chr16	47001000	47001200	0.480000
chr7	75723096	75723496	0.515000	chr16	4701400	4701800	0.605000
chr9	38854914	38855114	0.440000	chr16	47016800	47017000	0.475000
chr3	125866353	125866753	0.445000	chr16	47018200	47018600	0.447500
chr15	37824589	37825589	0.432000	chr16	47037400	47038400	0.679000
chr21	16906904	16907104	0.335000	chr16	47045200	47045400	0.435000
chr14	16189756	16189956	0.370000	chr16	47111000	47111200	0.390000
chr1	103962837	103963237	0.297500	chr16	47114000	47114400	0.372500
chr6	78798386	78798586	0.365000	chr16	47132400	47132600	0.390000
chr6	105135570	105135770	0.310000	chr16	47136200	47136400	0.345000
chr2	4491532	4491732	0.440000	chr16	47138000	47138200	0.485000
chr17	50330356	50330956	0.523333	chr1	6471400	6472000	0.691667
chr7	64985990	64986790	0.355000	chr16	47141800	47142600	0.412500
chr17	66890603	66892203	0.484375	chr16	47143000	47144600	0.750000
chr1	12115798	12116198	0.457500	chr16	47147000	47147400	0.467500
chr5	32756679	32757079	0.387500	chr16	47181800	47182200	0.440000
chr15	52453051	52453251	0.365000	chr16	47229400	47229600	0.430000
chr3	130009730	130009930	0.365000	chr1	64725400	64725600	0.445000
chr15	23590634	23590834	0.520000	chr1	6472600	6472800	0.575000
chr17	33641738	33642138	0.407500	chr16	473000	473400	0.470000
chr1	59975964	59976764	0.456250	chr16	4734200	4735000	0.676250
chr2	203739173	203739373	0.350000	chr16	47388800	47389000	0.445000
chr2	200227706	200228106	0.482500	chr16	47392200	47392600	0.490000
chr2	187538052	187538252	0.380000	chr16	47449000	47449200	0.410000
chr15	72454254	72455254	0.402000	chr1	64745000	64746000	0.688000
chr11	38827402	38827602	0.315000	chr16	47458400	47458600	0.460000
chr8	53584149	53584349	0.415000	chr16	47459600	47459800	0.425000
chr12	123585209	123585409	0.410000	chr16	47460200	47460400	0.480000
chr7	140542259	140542659	0.520000	chr16	47461000	47461400	0.720000
chr12	78258313	78258713	0.440000	chr16	47461800	47462200	0.450000
chr7	56446871	56447471	0.335000	chr16	47463400	47464000	0.336667
chr6	106775784	106775984	0.390000	chr1	64746400	64746600	0.430000
chr19	24894783	24895183	0.412500	chr16	47464400	47464800	0.452500
chr1	231462588	231463188	0.356667	chr16	47465200	47465800	0.320000
chrX	73880477	73881277	0.373750	chr16	47466200	47467000	0.346250
chr9	46472053	46472253	0.000000	chr16	47467600	47467800	0.400000
chr5	4303943	4304143	0.390000	chr16	47468200	47468400	0.425000
chr22	26909749	26910149	0.462500	chr1	6474800	6475200	0.605000
chr14	64250649	64250849	0.550000	chr16	47493000	47493200	0.555000
chr8	121178714	121178914	0.355000	chr16	47509200	47509400	0.375000
chr18	63534645	63535045	0.387500	chr16	47520400	47520800	0.372500
chr4	173125147	173125347	0.395000	chr16	47523400	47523600	0.415000
chr17	5621383	5621583	0.520000	chr1	6475600	6475800	0.665000
chr12	93567156	93567356	0.440000	chr16	47565600	47565800	0.510000
chr7	140400610	140400810	0.315000	chr16	47568400	47568600	0.330000
chr11	47387160	47387360	0.495000	chr16	47571200	47571400	0.525000
chr15	37741897	37742097	0.430000	chr1	64757400	64757600	0.440000
chr1	166657851	166658051	0.355000	chr16	47574800	47575000	0.355000
chr1	81759633	81759833	0.330000	chr16	47578600	47578800	0.415000
chr14	75678286	75678486	0.340000	chr16	47612200	47612400	0.355000
chr3	70200119	70201119	0.408000	chr16	47624600	47625600	0.424000
chr18	39594573	39594773	0.380000	chr16	47627200	47627400	0.400000
chr1	182704902	182705102	0.400000	chr16	47634800	47635000	0.450000
chr6	366205	366405	0.370000	chr16	47643800	47644000	0.425000
chr3	174812001	174812201	0.420000	chr16	4766400	4766600	0.530000
chr6	4157432	4157632	0.550000	chr16	4767200	4767400	0.645000
chr2	135739153	135739753	0.435000	chr16	4768200	4768800	0.523333
chr6	2138691	2138891	0.300000	chr16	47699200	47699400	0.465000
chr21	26557572	26557772	0.440000	chr16	47713200	47713400	0.470000
chrX	18222587	18222787	0.410000	chr16	4774600	4774800	0.465000
chr4	129516004	129516204	0.370000	chr1	64775200	64775400	0.410000
chr17	56547938	56548138	0.410000	chr16	47774800	47775000	0.450000
chr9	135676182	135676382	0.415000	chr16	47779800	47780000	0.505000
chr14	17233796	17233996	0.395000	chr16	4782400	4782600	0.425000
chr22	42211542	42211742	0.500000	chr16	4788200	4788400	0.630000
chr8	134614875	134615075	0.420000	chr16	4788800	4789000	0.500000
chr21	40527845	40528045	0.475000	chr16	4791600	4791800	0.570000
chr4	88545441	88545641	0.430000	chr16	47928200	47928400	0.510000
chr6	97114140	97114340	0.590000	chr16	4800400	4800600	0.650000
chr4	64335798	64336998	0.381667	chr16	4801800	4803000	0.700000
chr1	166484789	166484989	0.420000	chr16	4803600	4803800	0.505000
chr9	114619311	114620111	0.451250	chr16	4804200	4805000	0.591250
chr18	77175609	77175809	0.435000	chr16	48055200	48055400	0.525000
chr4	41080441	41080641	0.395000	chr16	48113200	48113400	0.565000
chr5	168359078	168359278	0.545000	chr16	48117600	48117800	0.630000
chr2	88738321	88738521	0.475000	chr16	48123200	48123400	0.525000
chr1	97759029	97759229	0.400000	chr16	4814800	4815000	0.540000
chr13	52161569	52161769	0.535000	chr16	48156800	48157000	0.560000
chr9	124969811	124970011	0.485000	chr16	48158400	48158600	0.505000
chr15	90422823	90423023	0.470000	chr16	48165000	48165200	0.605000
chrX	115518055	115518255	0.320000	chr16	48168200	48168400	0.390000
chrX	18344927	18345127	0.360000	chr16	48188600	48188800	0.445000
chr8	12855409	12855609	0.470000	chr16	48232000	48232200	0.560000
chrX	77069728	77069928	0.445000	chr1	64824200	64824400	0.470000
chr2	23012606	23013206	0.456667	chr16	48244200	48244800	0.690000
chr11	23558750	23558950	0.405000	chr16	4825400	4825600	0.415000
chr3	42079815	42080215	0.462500	chr16	4826600	4827000	0.492500
chr18	20716774	20717174	0.372500	chr1	64827000	64827400	0.455000
chr16	76451570	76451770	0.360000	chr16	48285200	48285400	0.375000
chr11	21188770	21188970	0.270000	chr16	48300400	48300600	0.390000
chr12	85689756	85690156	0.367500	chr16	48317800	48318200	0.400000
chr6	154059322	154059522	0.425000	chr16	48318800	48319000	0.430000
chr1	174773570	174773770	0.355000	chr16	48331000	48331200	0.395000
chr7	112061699	112061899	0.380000	chr16	4834000	4834200	0.440000
chr7	122029187	122029387	0.305000	chr16	48340200	48340400	0.370000
chr21	25879527	25879727	0.365000	chr16	48347200	48347400	0.370000
chr12	26753539	26753739	0.415000	chr16	48353600	48353800	0.450000
chr15	19544012	19544612	0.380000	chr16	483600	484200	0.500000
chrX	135191684	135192684	0.372000	chr16	48365800	48366800	0.527000
chr1	199279005	199279205	0.420000	chr16	4836600	4836800	0.440000
chr2	217484433	217484633	0.365000	chr16	48373800	48374000	0.405000
chr5	151361112	151361312	0.360000	chr16	48379000	48379200	0.390000
chr1	160490113	160491113	0.503000	chr16	48384000	48385000	0.620000
chr16	29150143	29150343	0.530000	chr16	48385400	48385600	0.780000
chr22	14507664	14507864	0.380000	chr16	48386000	48386200	0.430000
chr7	66785093	66785293	0.355000	chr16	48391000	48391200	0.450000
chr2	19978014	19978214	0.415000	chr16	48394000	48394200	0.525000
chr2	185862517	185862717	0.365000	chr16	4840800	4841000	0.400000
chr5	84895718	84895918	0.500000	chr16	48408800	48409000	0.535000
chr4	168887375	168887575	0.465000	chr16	48410000	48410200	0.495000
chr5	55676097	55676297	0.440000	chr16	48432200	48432400	0.450000
chr5	8551458	8551658	0.455000	chr16	48434000	48434200	0.490000
chr20	29423755	29423955	0.375000	chr16	48435000	48435200	0.540000
chr14	18121141	18121341	0.380000	chr16	48458400	48458600	0.420000
chr11	134147915	134148115	0.480000	chr16	4846600	4846800	0.645000
chr17	3861346	3861746	0.535000	chr16	4847200	4847600	0.747500
chr17	78517864	78518064	0.355000	chr16	48480000	48480200	0.395000
chr4	55378274	55378874	0.425000	chr16	4848000	4848600	0.610000
chr1	225512217	225512617	0.355000	chr16	48492200	48492600	0.365000
chr1	180575678	180575878	0.385000	chr16	4850200	4850400	0.445000
chr1	140654944	140655344	0.000000	chr16	4852200	4852600	0.365000
chr1	214074639	214075239	0.406667	chr16	48524600	48525200	0.516667
chr1	24837727	24837927	0.520000	chr16	48526600	48526800	0.545000
chr2	556541	557941	0.499286	chr16	48536200	48537600	0.570000
chr4	84995667	84995867	0.500000	chr16	48539200	48539400	0.630000
chr6	40193345	40193545	0.465000	chr16	48542200	48542400	0.555000
chr7	71279905	71280105	0.350000	chr16	48552800	48553000	0.455000
chr7	10800517	10801117	0.345000	chr16	48556800	48557400	0.450000
chr4	174785998	174786598	0.346667	chr16	48558200	48558800	0.385000
chr1	235143573	235143973	0.427500	chr16	48562000	48562400	0.415000
chr18	19738676	19739076	0.402500	chr16	48577000	48577400	0.432500
chr1	122782175	122782375	0.390000	chr16	48598200	48598400	0.415000
chr5	168002772	168002972	0.380000	chr16	48602400	48602600	0.390000
chr4	22842779	22842979	0.435000	chr16	48607200	48607400	0.510000
chr15	53919280	53919480	0.425000	chr16	48608600	48608800	0.435000
chr2	206784247	206785247	0.427000	chr16	48609400	48610400	0.707000
chr3	135040740	135041140	0.470000	chr16	48611800	48612200	0.500000
chr1	62020687	62021687	0.414000	chr16	48612600	48613600	0.447000
chr7	2513005	2513205	0.575000	chr16	48619800	48620000	0.610000
chr2	177979671	177979871	0.555000	chr16	48621400	48621600	0.590000
chr2	171895057	171895657	0.513333	chr16	48623400	48624000	0.578333
chr2	66001656	66001856	0.410000	chr16	48630400	48630600	0.455000
chr4	120953101	120953501	0.455000	chr1	6486400	6486800	0.635000
chr20	49237141	49237341	0.470000	chr1	64864200	64864400	0.500000
chr1	101838278	101838478	0.400000	chr1	64865200	64865400	0.425000
chr2	155220996	155221196	0.410000	chr16	48687600	48687800	0.420000
chr5	126028212	126028612	0.372500	chr1	64877200	64877600	0.400000
chr7	134672321	134672521	0.430000	chr16	487800	488000	0.555000
chr5	180108132	180108732	0.430000	chr1	64882600	64883200	0.466667
chrX	31490198	31490398	0.520000	chr16	4882800	4883000	0.555000
chr17	36448964	36449164	0.440000	chr1	64884400	64884600	0.470000
chr5	109597686	109597886	0.405000	chr16	4886400	4886600	0.460000
chr2	217972588	217973188	0.453333	chr16	4892000	4892600	0.618333
chr18	45071156	45071356	0.430000	chr1	6489200	6489400	0.655000
chr1	34292151	34292351	0.460000	chr1	64894000	64894200	0.495000
chr4	73511194	73511594	0.460000	chr16	4894800	4895200	0.600000
chr1	214676885	214677285	0.422500	chr16	48952400	48952800	0.445000
chr17	30309276	30309476	0.405000	chr1	64895600	64895800	0.385000
chr11	119745649	119745849	0.570000	chr16	4897800	4898000	0.625000
chr20	16805780	16806380	0.415000	chr1	64898200	64898800	0.445000
chr4	94995552	94996352	0.460000	chr1	6490000	6490800	0.697500
chr3	68778869	68779069	0.435000	chr1	64901000	64901200	0.440000
chr2	67148346	67148546	0.470000	chr16	49150400	49150600	0.475000
chr2	147514904	147515104	0.465000	chr16	49158200	49158400	0.470000
chr7	136153232	136153432	0.440000	chr1	64916000	64916200	0.450000
chr12	98220523	98220723	0.460000	chr1	64917400	64917600	0.510000
chr15	23730859	23731059	0.405000	chr1	64921200	64921400	0.430000
chr2	108438944	108439144	0.320000	chr1	64922400	64922600	0.330000
chrX	137767232	137767432	0.390000	chr1	64923400	64923600	0.395000
chr3	54526895	54527095	0.520000	chr16	492400	492600	0.705000
chr21	34720588	34720988	0.515000	chr16	49282000	49282400	0.780000
chr15	73308762	73308962	0.505000	chr16	4928400	4928600	0.550000
chr13	93518287	93518487	0.420000	chr16	49331000	49331200	0.430000
chr7	80297607	80297807	0.370000	chr1	64933600	64933800	0.420000
chr1	13103734	13103934	0.500000	chr1	64934400	64934600	0.520000
chr7	91709627	91709827	0.450000	chr16	49350600	49350800	0.640000
chr8	11377094	11377294	0.430000	chr16	49359600	49359800	0.475000
chr14	39993113	39993513	0.362500	chr16	4936200	4936600	0.732500
chr15	53407149	53407349	0.420000	chr16	49366800	49367000	0.425000
chr1	29477882	29478082	0.515000	chr16	4937200	4937400	0.780000
chr2	235289221	235289421	0.355000	chr1	64940000	64940200	0.395000
chr1	114023303	114023503	0.530000	chr16	49408000	49408200	0.605000
chr4	131103359	131103559	0.415000	chr16	49419600	49419800	0.515000
chr3	170820849	170821449	0.511667	chr16	4943200	4943800	0.605000
chr3	27751267	27751467	0.445000	chr16	49440400	49440600	0.525000
chr15	45787877	45788077	0.500000	chr16	49441400	49441600	0.540000
chr16	60186618	60187018	0.465000	chr16	4944800	4945200	0.617500
chr5	163143577	163143777	0.485000	chr16	49454000	49454200	0.545000
chr19	7581809	7582009	0.540000	chr16	4945800	4946000	0.650000
chr9	37905137	37905537	0.515000	chr16	49463600	49464000	0.520000
chrX	133406768	133406968	0.505000	chr16	49464800	49465000	0.545000
chr18	53774254	53774454	0.290000	chr1	64947000	64947200	0.365000
chr7	70918461	70918661	0.525000	chr16	4948000	4948200	0.575000
chr19	27933937	27934137	0.435000	chr16	494800	495000	0.655000
chr3	28805332	28805532	0.345000	chr1	64948200	64948400	0.375000
chr8	40694118	40694318	0.555000	chr16	49484400	49484600	0.585000
chr3	83671593	83672193	0.326667	chr1	64949200	64949800	0.353333
chr13	27376348	27376548	0.550000	chr16	49492200	49492400	0.650000
chr21	41039554	41040154	0.516667	chr16	49503200	49503800	0.598333
chr2	28094256	28094456	0.305000	chr1	64950600	64950800	0.380000
chr20	61507376	61507576	0.490000	chr16	49513200	49513400	0.560000
chr14	92484503	92484703	0.515000	chr1	6495200	6495400	0.635000
chr7	96486619	96486819	0.430000	chr16	49528200	49528400	0.530000
chr1	245365046	245365246	0.520000	chr16	49530600	49530800	0.550000
chr14	101566832	101567032	0.530000	chr1	64955200	64955400	0.535000
chr21	9597578	9597778	0.410000	chr16	495600	495800	0.505000
chr3	47636356	47636556	0.510000	chr16	4956200	4956400	0.565000
chr7	108371629	108372629	0.340000	chr1	64956400	64957400	0.452000
chr9	68342163	68342363	0.445000	chr16	49568000	49568200	0.470000
chr6	133968752	133968952	0.555000	chr16	49575400	49575600	0.570000
chr21	5048576	5048776	0.440000	chr16	4958000	4958200	0.620000
chr10	116821088	116821288	0.515000	chr16	49593000	49593200	0.535000
chr1	190421845	190422045	0.340000	chr1	64960800	64961000	0.395000
chrX	146588572	146588772	0.450000	chr16	49608200	49608400	0.500000
chr1	204189477	204189877	0.522500	chr16	49608800	49609200	0.532500
chr3	40356460	40356860	0.485000	chr1	6496200	6496600	0.637500
chr14	92656218	92656418	0.610000	chr16	49620600	49620800	0.625000
chr9	76569840	76570040	0.475000	chr16	49622000	49622200	0.515000
chr20	6804905	6805105	0.420000	chr1	64962600	64962800	0.500000
chr6	84625997	84627797	0.466111	chr1	64965200	64967000	0.644444
chr10	93587767	93587967	0.470000	chr16	49663200	49663400	0.480000
chr12	4332230	4332430	0.485000	chr16	49687600	49687800	0.530000
chr7	137891787	137891987	0.515000	chr16	49698400	49698600	0.585000
chr2	158374070	158374270	0.420000	chr16	49709200	49709400	0.545000
chr6	59800406	59800606	0.415000	chr16	49754800	49755000	0.440000
chr16	86708432	86708632	0.590000	chr1	6497600	6497800	0.710000
chrX	41850087	41850287	0.395000	chr16	4976200	4976400	0.455000
chr8	120809165	120809365	0.465000	chr16	49778600	49778800	0.565000
chr13	111849754	111849954	0.480000	chr16	49783200	49783400	0.565000
chr13	37079781	37080181	0.430000	chr16	49793000	49793400	0.582500
chr18	36018993	36019193	0.410000	chr16	49801000	49801200	0.525000
chr6	7129033	7129233	0.500000	chr16	4980400	4980600	0.535000
chr13	40750300	40750500	0.355000	chr16	49806400	49806600	0.375000
chr8	14863246	14863646	0.392500	chr16	49816800	49817200	0.445000
chr5	86044056	86044256	0.450000	chr16	49835400	49835600	0.670000
chr5	109896056	109896256	0.480000	chr16	49837800	49838000	0.540000
chr13	111239945	111240145	0.500000	chr16	49855600	49855800	0.765000
chr19	10482668	10482868	0.515000	chr16	49857200	49857400	0.770000
chr5	154438464	154438664	0.465000	chr16	49857800	49858000	0.665000
chr7	31084163	31084363	0.550000	chr16	49858400	49858600	0.715000
chr18	58990899	58991299	0.445000	chr1	6498600	6499000	0.665000
chr7	157783846	157784046	0.475000	chr16	4987600	4987800	0.785000
chr18	20048446	20048646	0.380000	chr1	64987600	64987800	0.430000
chr18	76941487	76941687	0.625000	chr16	49876800	49877000	0.685000
chr2	106413690	106413890	0.480000	chr16	49884000	49884200	0.500000
chrX	92567823	92568023	0.465000	chr16	49886600	49886800	0.590000
chr14	26401041	26401241	0.460000	chr16	49891000	49891200	0.620000
chr19	54475206	54475406	0.525000	chr16	49914800	49915000	0.605000
chr2	75092534	75092734	0.460000	chr16	49918400	49918600	0.585000
chr14	53414682	53414882	0.515000	chr16	49922000	49922200	0.580000
chr6	147322952	147323152	0.415000	chr16	49924200	49924400	0.540000
chr5	109173922	109174122	0.440000	chr16	49958000	49958200	0.570000
chr19	11180099	11180299	0.505000	chr16	49986600	49986800	0.515000
chr4	169876068	169876668	0.480000	chr1	65001000	65001600	0.528333
chr4	181728322	181728522	0.415000	chr16	50011800	50012000	0.525000
chr9	14424029	14424229	0.435000	chr16	50021600	50021800	0.510000
chrX	7509091	7509891	0.408750	chr16	50025000	50025800	0.643750
chrX	153844137	153844337	0.490000	chr1	65002600	65002800	0.715000
chr18	36445148	36445348	0.445000	chr1	65003200	65003400	0.485000
chr3	151449516	151449916	0.322500	chr16	50037800	50038200	0.357500
chr21	26388059	26388259	0.405000	chr16	50039200	50039400	0.485000
chr4	3267341	3267941	0.573333	chr16	50065800	50066400	0.701667
chr3	8999848	9000048	0.380000	chr16	50067600	50067800	0.415000
chr13	80182988	80183188	0.375000	chr16	50071200	50071400	0.385000
chr7	123888602	123888802	0.395000	chr16	500800	501000	0.595000
chr4	112837872	112838072	0.430000	chr16	50093600	50093800	0.525000
chrY	6139247	6139647	0.470000	chr1	65012000	65012400	0.515000
chr11	117887311	117887511	0.450000	chr16	50146800	50147000	0.495000
chr17	1178900	1180700	0.719444	chr16	50152400	50154200	0.725000
chr13	111625922	111626122	0.455000	chr16	50154600	50154800	0.520000
chr13	50829704	50829904	0.430000	chr16	50155600	50155800	0.465000
chrY	36704101	36704501	0.000000	chr16	50160600	50161000	0.382500
chr4	127288738	127288938	0.325000	chr16	50165600	50165800	0.390000
chr16	47019405	47019605	0.405000	chr16	50167000	50167200	0.455000
chr2	27285899	27286299	0.402500	chr16	50181200	50181600	0.445000
chr16	55872332	55872532	0.475000	chr16	50196800	50197000	0.495000
chr14	65848266	65848666	0.415000	chr1	65020800	65021200	0.480000
chr1	112101384	112101584	0.385000	chr16	50209800	50210000	0.420000
chr10	107270466	107270666	0.465000	chr16	50210600	50210800	0.505000
chr11	105745865	105746065	0.310000	chr16	50214000	50214200	0.340000
chr4	172014847	172015247	0.337500	chr1	65021800	65022200	0.415000
chr19	57632813	57633013	0.530000	chr16	50227200	50227400	0.560000
chr2	73220781	73220981	0.450000	chr16	50228600	50228800	0.500000
chr13	24304342	24304542	0.430000	chr16	50229200	50229400	0.490000
chr11	20199726	20199926	0.300000	chr16	50243200	50243400	0.365000
chr19	16282113	16282313	0.500000	chr16	50244600	50244800	0.615000
chr5	177763877	177765277	0.554286	chr16	50245600	50247000	0.713571
chr22	5788434	5788634	0.000000	chr16	5024800	5025000	0.435000
chr1	173908779	173908979	0.535000	chr16	50249000	50249200	0.555000
chr16	88457531	88458331	0.537500	chr16	50251600	50252400	0.601250
chr11	27782482	27782682	0.460000	chr16	50253000	50253200	0.525000
chr11	57683745	57684345	0.468333	chr16	50253800	50254400	0.545000
chr1	51413934	51414134	0.415000	chr16	5025400	5025600	0.630000
chr11	83289824	83290024	0.550000	chr16	50259400	50259600	0.565000
chr18	16744188	16744388	0.395000	chr16	50262000	50262200	0.520000
chr16	29894075	29894875	0.485000	chr16	50263400	50264200	0.542500
chr4	93795881	93796281	0.492500	chr16	50265200	50265600	0.542500
chr14	76744530	76744930	0.562500	chr16	50266400	50266800	0.695000
chrX	68990840	68991240	0.525000	chr16	50267400	50267800	0.547500
chr5	32571993	32572193	0.395000	chr16	50268400	50268600	0.485000
chr1	165531136	165531336	0.475000	chr16	50269600	50269800	0.590000
chr22	24160400	24161200	0.556250	chr16	50270800	50271600	0.596250
chr12	11896758	11897358	0.488333	chr16	50274000	50274600	0.623333
chr17	52340143	52340543	0.355000	chr16	50277000	50277400	0.357500
chr6	20543029	20543229	0.390000	chr16	50278000	50278200	0.510000
chr12	57442865	57443065	0.500000	chr16	50279200	50279400	0.545000
chr12	108870744	108871144	0.460000	chr16	50282000	50282400	0.632500
chr15	20815884	20816084	0.520000	chr16	50283800	50284000	0.575000
chr6	138971711	138971911	0.510000	chr16	50284400	50284600	0.605000
chr6	157835032	157835232	0.525000	chr16	50297400	50297600	0.555000
chr16	46841000	46841200	0.530000	chr16	50298400	50298600	0.550000
chr2	230829200	230829400	0.625000	chr16	50310800	50311000	0.675000
chr7	144427434	144427634	0.520000	chr16	50313800	50314000	0.620000
chr2	226466741	226466941	0.405000	chr16	50319200	50319400	0.430000
chr3	167802769	167802969	0.375000	chr16	50323600	50323800	0.450000
chr7	26350594	26350794	0.405000	chr16	50327200	50327400	0.490000
chr4	161913846	161914046	0.425000	chr16	50334200	50334400	0.555000
chr3	17282855	17283455	0.410000	chr16	50335200	50335800	0.423333
chr9	129110422	129110622	0.740000	chr16	5033600	5033800	0.755000
chr6	131270312	131270512	0.315000	chr16	50337800	50338000	0.420000
chr9	126936670	126936870	0.410000	chr16	50339000	50339200	0.415000
chr21	8563785	8563985	0.410000	chr16	50360800	50361000	0.505000
chr6	39145025	39145225	0.470000	chr16	50368800	50369000	0.865000
chr14	47164001	47164401	0.337500	chr16	50369400	50369800	0.385000
chr3	186622944	186623144	0.415000	chr16	50372200	50372400	0.555000
chr12	108790765	108791565	0.490000	chr16	50374800	50375600	0.542500
chr10	79187683	79188283	0.521667	chr16	50382200	50382800	0.543333
chr2	191797304	191797504	0.420000	chr16	50386200	50386400	0.525000
chr4	38606796	38606996	0.500000	chr16	50390000	50390200	0.580000
chr9	43648157	43648357	0.375000	chr1	65039200	65039400	0.390000
chr13	25552923	25553523	0.436667	chr16	50395800	50396400	0.505000
chr4	74335490	74335690	0.365000	chr1	65041600	65041800	0.460000
chr10	132244912	132245112	0.505000	chr16	5042800	5043000	0.530000
chr5	27766301	27766501	0.370000	chr16	50442800	50443000	0.415000
chr1	190725154	190725354	0.360000	chr1	65045600	65045800	0.405000
chr8	4102814	4103014	0.385000	chr16	50457600	50457800	0.440000
chr7	1508208	1508808	0.523333	chr16	50468000	50468600	0.725000
chr2	102759226	102759426	0.410000	chr16	50472600	50472800	0.545000
chr16	37816167	37816567	0.405000	chr16	50474200	50474600	0.475000
chr7	46420223	46420423	0.415000	chr1	65050000	65050200	0.435000
chrX	150176143	150176343	0.565000	chr16	50547600	50547800	0.655000
chr7	115562314	115562914	0.418333	chr16	50548200	50548800	0.793333
chr9	80424783	80425383	0.370000	chr1	65055800	65056400	0.418333
chr12	105486608	105487008	0.457500	chr16	5056400	5056800	0.495000
chr7	69566345	69566545	0.515000	chr16	505800	506000	0.640000
chr8	128061826	128062226	0.452500	chr16	50584000	50584400	0.532500
chr4	113228349	113228549	0.395000	chr16	50589200	50589400	0.420000
chr22	35229545	35229745	0.565000	chr16	50598600	50598800	0.685000
chr3	10091160	10091360	0.545000	chr16	50602600	50602800	0.595000
chr13	100702051	100702251	0.445000	chr16	50611000	50611200	0.670000
chr7	71359162	71359362	0.515000	chr16	50611600	50611800	0.575000
chr2	66348234	66348434	0.395000	chr16	50627000	50627200	0.440000
chr2	114658959	114659159	0.445000	chr16	50627600	50627800	0.545000
chr8	48886438	48886638	0.425000	chr16	50636000	50636200	0.580000
chr8	64637235	64637435	0.370000	chr1	65064800	65065000	0.385000
chr12	6018130	6018330	0.520000	chr16	50665400	50665600	0.535000
chr4	39877650	39878450	0.398750	chr16	50666800	50667600	0.550000
chr17	22449979	22450179	0.455000	chr1	65066800	65067000	0.695000
chr3	159336648	159336848	0.405000	chr16	50671800	50672000	0.460000
chrX	123504595	123504795	0.465000	chr1	65067400	65067600	0.855000
chr19	19942785	19942985	0.425000	chr1	65068000	65068200	0.670000
chr8	122703068	122703668	0.453333	chr16	50681200	50681800	0.555000
chr3	188228067	188228267	0.530000	chr16	50684000	50684200	0.560000
chr3	52925508	52925708	0.350000	chr16	50685200	50685400	0.515000
chr7	63156023	63156223	0.440000	chr16	50685800	50686000	0.470000
chr3	19625000	19625400	0.415000	chr1	65068600	65069000	0.437500
chr14	66160221	66160621	0.312500	chr16	50688800	50689200	0.372500
chr7	136575390	136575590	0.435000	chr16	50693400	50693600	0.815000
chr6	160297125	160297325	0.380000	chr16	50695800	50696000	0.515000
chr18	41632032	41632232	0.585000	chr16	50696800	50697000	0.625000
chr13	60107581	60107781	0.320000	chr16	50698000	50698200	0.515000
chr14	46287730	46287930	0.400000	chr16	50699800	50700000	0.585000
chr16	12900285	12900485	0.465000	chr16	50702800	50703000	0.475000
chr4	3778385	3778585	0.575000	chr16	50708800	50709000	0.590000
chrX	133372648	133372848	0.375000	chr16	50709400	50709600	0.530000
chr3	99260818	99261418	0.456667	chr16	50712600	50713200	0.495000
chr10	76886258	76886458	0.320000	chr16	50714800	50715000	0.395000
chr10	14921307	14921907	0.441667	chr16	5071800	5072400	0.626667
chr2	56617836	56618036	0.415000	chr16	50722200	50722400	0.450000
chr3	195704557	195704757	0.425000	chr16	50735800	50736000	0.460000
chr14	39556517	39556917	0.330000	chr16	50740800	50741200	0.397500
chr11	13897454	13898054	0.458333	chr16	50741600	50742200	0.675000
chr7	68620658	68620858	0.490000	chr16	50742600	50742800	0.600000
chr14	36157037	36157837	0.365000	chr16	50747200	50748000	0.383750
chr2	213476485	213476685	0.435000	chr1	65075400	65075600	0.455000
chr2	78832579	78833179	0.340000	chr16	50781200	50781800	0.376667
chr9	77547421	77547621	0.395000	chr1	65080000	65080200	0.400000
chr1	45371689	45371889	0.495000	chr16	50806000	50806200	0.500000
chr6	70181267	70181467	0.415000	chr16	50806600	50806800	0.505000
chr7	125187030	125187230	0.450000	chr1	65083400	65083600	0.505000
chr11	9092800	9093000	0.545000	chr16	50841200	50841400	0.645000
chr7	116034820	116035020	0.420000	chr1	65084200	65084400	0.430000
chr15	41319635	41319835	0.410000	chr16	5084800	5085000	0.575000
chr17	43608548	43608748	0.480000	chr16	5086400	5086600	0.500000
chr5	106272358	106272558	0.390000	chr1	65087600	65087800	0.470000
chr4	188636925	188637125	0.510000	chr1	6508800	6509000	0.635000
chr1	26415408	26416008	0.415000	chr16	50881400	50882000	0.496667
chr1	12056383	12056583	0.560000	chr16	50884200	50884400	0.655000
chr22	48238481	48238681	0.525000	chr16	5092400	5092600	0.555000
chr20	28924922	28925122	0.380000	chr1	65092800	65093000	0.480000
chr14	98753690	98753890	0.450000	chr16	509400	509600	0.570000
chr4	184126978	184127778	0.333750	chr16	5096600	5097400	0.512500
chr9	24527855	24528055	0.260000	chr1	65097200	65097400	0.340000
chr18	26523130	26524130	0.423000	chr16	5097800	5098800	0.713000
chr6	23965878	23966078	0.405000	chr1	6510200	6510400	0.620000
chr5	101608784	101608984	0.465000	chr16	51030600	51030800	0.505000
chr1	83895534	83895734	0.380000	chr16	51034600	51034800	0.450000
chr1	226897365	226897565	0.500000	chr16	510600	510800	0.595000
chr22	35769590	35769790	0.350000	chr16	5108200	5108400	0.455000
chr20	5390660	5391060	0.422500	chr16	5111000	5111400	0.512500
chr11	36049610	36049810	0.405000	chr1	65113400	65113600	0.420000
chr12	111356085	111356285	0.520000	chr1	6511600	6511800	0.680000
chr16	58649246	58649446	0.535000	chr16	5117400	5117600	0.615000
chr17	9339991	9340191	0.475000	chr16	51185200	51185400	0.535000
chr16	77037609	77037809	0.475000	chr1	6512200	6512400	0.600000
chr9	133138482	133139082	0.565000	chr1	65147600	65148200	0.736667
chr9	38932788	38933588	0.465000	chr1	65148600	65149400	0.677500
chr5	100694544	100694744	0.370000	chr1	65151800	65152000	0.440000
chr17	74205673	74205873	0.460000	chr16	5154200	5154400	0.470000
chr3	155737042	155737242	0.540000	chr16	515800	516000	0.625000
chrX	22355953	22356153	0.295000	chr1	65159000	65159200	0.380000
chr11	127931923	127932323	0.385000	chr1	65163200	65163600	0.395000
chr6	91385774	91385974	0.410000	chr16	516400	516600	0.460000
chr8	136493411	136493611	0.340000	chr1	65164800	65165000	0.390000
chr1	146600967	146601167	0.545000	chr16	51651400	51651600	0.575000
chr6	51096887	51097287	0.387500	chr1	65165600	65166000	0.480000
chr14	57422903	57423503	0.413333	chr1	65166600	65167200	0.491667
chr3	48820019	48820419	0.402500	chr1	65170600	65171000	0.410000
chr7	76984687	76984887	0.475000	chr1	65174600	65174800	0.480000
chrX	118202784	118202984	0.480000	chr1	6517600	6517800	0.550000
chr14	32282694	32282894	0.495000	chr16	51762200	51762400	0.660000
chr1	65300737	65300937	0.480000	chr1	65176600	65176800	0.510000
chr6	146923026	146923426	0.352500	chr1	65181000	65181400	0.387500
chr10	89093143	89093343	0.475000	chr16	51835400	51835600	0.490000
chr2	17198011	17198211	0.430000	chr16	5201800	5202000	0.485000
chr20	19816277	19816477	0.425000	chr1	6520400	6520600	0.485000
chr2	84680840	84681040	0.435000	chr16	5208200	5208400	0.440000
chr15	28341594	28341794	0.510000	chr1	65208600	65208800	0.540000
chr9	107411888	107412088	0.380000	chr1	65209400	65209600	0.400000
chr6	27940834	27941034	0.370000	chr1	65213800	65214000	0.435000
chr2	135111758	135112158	0.370000	chr1	65215600	65216000	0.410000
chr14	92605554	92605754	0.365000	chr16	52191600	52191800	0.470000
chr3	190143059	190143459	0.355000	chr1	65224800	65225200	0.410000
chr10	46118468	46118668	0.590000	chr16	522600	522800	0.625000
chrY	19772185	19772585	0.320000	chr1	65231000	65231400	0.362500
chr9	32134734	32134934	0.400000	chr1	65231800	65232000	0.440000
chr10	102894796	102895396	0.405000	chr1	65232400	65233000	0.461667
chrX	76523279	76523679	0.370000	chr1	65233800	65234200	0.472500
chr9	38167880	38168080	0.350000	chr1	65235800	65236000	0.390000
chr3	53374173	53374573	0.482500	chr1	6523600	6524000	0.485000
chrX	69545227	69545827	0.398333	chr1	65237600	65238200	0.408333
chr1	115648118	115648518	0.492500	chr16	5239600	5240000	0.775000
chr4	136193962	136194162	0.425000	chr1	65243600	65243800	0.435000
chr6	97104196	97104396	0.425000	chr1	65245400	65245600	0.475000
chr3	66838430	66838630	0.515000	chr1	65249200	65249400	0.540000
chr3	121940457	121940857	0.445000	chr1	65249800	65250200	0.495000
chr9	136211709	136212309	0.613333	chr1	65254200	65254800	0.746667
chr7	130747751	130747951	0.435000	chr1	65255800	65256000	0.450000
chr17	767398	767798	0.442500	chr16	525600	526000	0.570000
chr6	103366960	103367360	0.382500	chr1	65257200	65257600	0.435000
chr12	131418453	131418653	0.415000	chr1	65258200	65258400	0.450000
chr9	33520280	33520480	0.440000	chr1	65261000	65261200	0.465000
chr2	147016925	147017325	0.457500	chr1	65264600	65265000	0.500000
chr13	24013704	24014104	0.487500	chr1	65265800	65266200	0.700000
chr21	42331808	42332008	0.375000	chr1	65267800	65268000	0.470000
chr17	39183483	39184083	0.528333	chr16	527200	527800	0.765000
chr7	44955433	44955633	0.375000	chr16	52728000	52728200	0.470000
chr3	37606840	37607040	0.410000	chr1	65273400	65273600	0.525000
chr17	2315972	2316172	0.325000	chr16	52758200	52758400	0.375000
chr9	114165074	114165274	0.475000	chr1	65276800	65277000	0.480000
chr7	156620418	156620618	0.420000	chr1	65277800	65278000	0.445000
chr11	45150466	45150666	0.575000	chr16	528200	528400	0.730000
chr1	149540484	149541084	0.441667	chr16	528800	529400	0.588333
chr21	34440120	34440520	0.437500	chr16	5289000	5289400	0.547500
chr9	67904990	67905190	0.400000	chr16	52895000	52895200	0.415000
chr6	71562364	71562964	0.418333	chr1	65289600	65290200	0.446667
chr1	77855292	77855692	0.370000	chr16	52912600	52913000	0.442500
chr1	122063085	122063485	0.417500	chr1	65293000	65293400	0.495000
chr10	81457761	81457961	0.395000	chr16	52953400	52953600	0.490000
chr21	28829766	28830166	0.400000	chr16	52976800	52977200	0.415000
chr1	115815426	115815626	0.475000	chr1	65297800	65298000	0.480000
chr3	151510382	151510582	0.445000	chr16	53007200	53007400	0.475000
chr9	77439987	77440387	0.477500	chr16	53022400	53022800	0.495000
chr11	109795910	109796110	0.400000	chr16	53024200	53024400	0.405000
chr12	5453950	5454150	0.525000	chr16	53041800	53042000	0.620000
chrX	127254593	127255393	0.420000	chr16	53052600	53053400	0.561250
chr19	28607367	28608367	0.501000	chr16	53054400	53055400	0.654000
chrY	8444898	8445098	0.440000	chr16	53055800	53056000	0.505000
chr6	115028065	115028265	0.345000	chr16	53056600	53056800	0.475000
chr17	39680040	39680240	0.585000	chr16	530600	530800	0.670000
chr5	158904708	158904908	0.475000	chr16	53061800	53062000	0.490000
chr2	234092589	234092789	0.515000	chr16	53068400	53068600	0.545000
chr16	3810722	3810922	0.425000	chr16	53072000	53072200	0.510000
chr6	45228358	45228958	0.436667	chr16	53078800	53079400	0.445000
chr19	27865023	27865223	0.385000	chr16	53083200	53083400	0.420000
chr4	183928774	183928974	0.385000	chr16	53084400	53084600	0.490000
chr4	29902578	29902978	0.407500	chr16	53086000	53086400	0.492500
chrX	39666597	39666797	0.525000	chr16	53091000	53091200	0.625000
chr11	69473721	69473921	0.435000	chr16	53092000	53092200	0.525000
chr7	23553744	23554944	0.415833	chr1	65309200	65310400	0.641667
chr4	35709059	35709259	0.435000	chr16	53094000	53094200	0.575000
chr5	133796743	133797943	0.473333	chr16	53099000	53100200	0.585833
chr5	33027875	33028275	0.362500	chr16	53112000	53112400	0.405000
chr7	58650280	58650480	0.375000	chr1	65311800	65312000	0.405000
chr13	103543353	103543553	0.260000	chr16	53121400	53121600	0.380000
chr14	78820440	78820640	0.330000	chr16	53129400	53129600	0.445000
chr7	36213829	36214829	0.493000	chr16	53130000	53131000	0.717000
chr2	84360372	84360972	0.543333	chr16	53131400	53132000	0.760000
chr6	163706365	163706565	0.340000	chr16	53132400	53132600	0.360000
chr10	92950994	92951194	0.395000	chr16	53143000	53143200	0.420000
chr1	111058757	111058957	0.385000	chr16	53160000	53160200	0.410000
chr9	13447475	13447675	0.405000	chr1	65316400	65316600	0.450000
chr14	83083129	83083729	0.386667	chr1	65318000	65318600	0.423333
chr21	32128703	32129503	0.456250	chr1	65319200	65320000	0.460000
chr3	112375443	112376643	0.497500	chr16	53200	54400	0.668333
chr9	96145868	96146068	0.370000	chr16	53207000	53207200	0.405000
chr2	134821769	134821969	0.360000	chr16	53207800	53208000	0.380000
chr2	226792648	226792848	0.435000	chr16	53208400	53208600	0.455000
chr5	118077418	118077618	0.300000	chr16	53209400	53209600	0.355000
chr11	103354917	103355117	0.265000	chr16	53210200	53210400	0.310000
chrX	82424712	82425312	0.253333	chr16	53211200	53211800	0.295000
chr4	116564767	116565167	0.355000	chr16	53212600	53213000	0.357500
chr6	167686446	167686646	0.340000	chr16	53217000	53217200	0.360000
chr10	91751852	91752052	0.390000	chr16	53219000	53219200	0.420000
chr4	69021731	69022131	0.330000	chr16	53219800	53220200	0.350000
chr8	3146471	3146871	0.405000	chr16	53220600	53221000	0.412500
chr11	18191555	18191755	0.420000	chr16	53225000	53225200	0.430000
chrX	79225000	79225200	0.405000	chr16	53309600	53309800	0.425000
chr17	47951373	47951573	0.505000	chr16	53350000	53350200	0.615000
chr9	100147227	100147427	0.340000	chr16	53370000	53370200	0.355000
chr19	11379703	11379903	0.510000	chr16	53373400	53373600	0.665000
chr17	13561496	13561696	0.545000	chr16	533800	534000	0.625000
chr9	137744842	137745242	0.425000	chr1	65341400	65341800	0.475000
chr8	42468568	42469168	0.490000	chr16	53434400	53435000	0.728333
chr3	41736867	41737067	0.415000	chr16	53435400	53435600	0.540000
chrY	10558812	10559012	0.000000	chr16	53445600	53445800	0.395000
chr10	52337055	52337255	0.405000	chr16	53454000	53454200	0.435000
chr11	21798279	21798679	0.357500	chr16	53456600	53457000	0.445000
chr16	37154670	37155070	0.405000	chr16	53457600	53458000	0.440000
chr12	76532635	76533035	0.370000	chr16	53465600	53466000	0.400000
chr3	113733451	113733651	0.365000	chr1	65348000	65348200	0.410000
chr7	103480931	103481131	0.465000	chr16	53482200	53482400	0.470000
chr4	178465808	178466008	0.395000	chr16	53501200	53501400	0.440000
chr5	79376817	79377217	0.427500	chr16	53502400	53502800	0.620000
chr14	94768380	94768980	0.626667	chr16	53503200	53503800	0.685000
chr3	97515178	97515378	0.430000	chr16	53507800	53508000	0.440000
chr2	230295976	230296376	0.435000	chr16	53510400	53510800	0.460000
chr16	27825275	27825475	0.475000	chr16	53518800	53519000	0.500000
chr10	51449410	51449610	0.360000	chr16	53535000	53535200	0.385000
chr15	94222492	94222692	0.400000	chr16	53537600	53537800	0.445000
chr22	23328272	23328472	0.435000	chr16	53540000	53540200	0.495000
chr10	132596470	132597070	0.543333	chr16	535400	536000	0.670000
chr8	23524715	23524915	0.450000	chr16	53545600	53545800	0.495000
chr9	92897500	92897700	0.400000	chr16	53547000	53547200	0.550000
chr11	86284904	86285104	0.515000	chr16	5354800	5355000	0.565000
chr1	27367611	27367811	0.460000	chr16	53550000	53550200	0.475000
chr1	114099197	114099397	0.455000	chr1	65355200	65355400	0.460000
chr13	30427222	30427422	0.310000	chr16	53599000	53599200	0.345000
chr12	43624106	43624306	0.415000	chr16	53611600	53611800	0.430000
chr13	62981433	62981633	0.415000	chr16	53625800	53626000	0.465000
chr9	104211219	104211419	0.335000	chr16	53699200	53699400	0.450000
chr13	23680623	23681423	0.521250	chr16	53703800	53704600	0.567500
chr6	169676843	169677043	0.405000	chr16	53732600	53732800	0.460000
chr15	11050276	11050476	0.000000	chr16	53743200	53743400	0.435000
chr15	31239212	31239412	0.430000	chr16	53744600	53744800	0.450000
chr11	45160149	45160349	0.370000	chr16	53768600	53768800	0.405000
chr8	131358429	131358829	0.357500	chr16	53773200	53773600	0.427500
chr1	4381651	4381851	0.410000	chr16	53776200	53776400	0.435000
chrX	106350014	106350214	0.295000	chr1	65378400	65378600	0.355000
chr18	6710324	6710724	0.402500	chr16	53805200	53805600	0.422500
chr6	10729829	10730229	0.437500	chr16	53813000	53813400	0.445000
chr3	175366933	175367133	0.370000	chr16	53823200	53823400	0.445000
chr5	17744706	17745306	0.360000	chr16	53865200	53865800	0.401667
chr11	52732810	52733010	0.410000	chr16	53911600	53911800	0.415000
chr6	105549202	105549402	0.460000	chr16	53912200	53912400	0.470000
chr8	71138121	71138321	0.345000	chr16	53946000	53946200	0.385000
chr7	109009745	109009945	0.430000	chr16	53952600	53952800	0.440000
chr8	124546021	124546221	0.460000	chr16	53991800	53992000	0.470000
chr7	20622604	20623204	0.335000	chr1	65412200	65412800	0.371667
chrX	119789457	119789657	0.470000	chr16	54140600	54140800	0.475000
chr18	3273078	3273278	0.390000	chr1	65417400	65417600	0.410000
chr15	30158375	30158775	0.427500	chr1	65418000	65418400	0.450000
chr1	28860348	28862148	0.500000	chr1	65418800	65420600	0.524444
chr13	65265625	65265825	0.410000	chr16	54193800	54194000	0.645000
chr7	50846037	50846837	0.383750	chr1	65421200	65422000	0.385000
chr7	37158923	37159123	0.420000	chr1	65422400	65422600	0.495000
chr11	92681494	92682094	0.415000	chr1	65423000	65423600	0.458333
chr1	96816508	96816708	0.290000	chr1	65424000	65424200	0.430000
chr1	86313580	86313780	0.380000	chr16	54244200	54244400	0.590000
chr3	23377346	23377546	0.370000	chr16	54266600	54266800	0.410000
chr12	94254872	94255072	0.400000	chr16	54268800	54269000	0.575000
chr22	38660961	38661161	0.505000	chr16	54282400	54282600	0.710000
chr22	39528079	39528279	0.585000	chr16	54284400	54284600	0.800000
chr1	226988955	226989155	0.455000	chr16	54286200	54286400	0.720000
chr6	2914754	2914954	0.445000	chr1	65429200	65429400	0.455000
chrY	38461147	38461347	0.000000	chr1	65431200	65431400	0.330000
chr1	247869805	247870005	0.420000	chr16	54367000	54367200	0.475000
chr20	48173511	48173711	0.425000	chr16	54370000	54370200	0.435000
chr1	8345020	8345420	0.537500	chr16	54370600	54371000	0.547500
chr12	48044462	48044662	0.485000	chr16	54373800	54374000	0.540000
chr4	149115341	149115541	0.425000	chr1	65437800	65438000	0.490000
chr9	62549304	62549504	0.445000	chr16	54426600	54426800	0.525000
chr10	64571647	64571847	0.415000	chr16	54431400	54431600	0.420000
chr8	75756596	75756796	0.335000	chr16	54448200	54448400	0.510000
chr1	105091213	105091413	0.435000	chr1	65459400	65459600	0.490000
chr16	8196434	8196634	0.330000	chr16	54634000	54634200	0.460000
chr12	46400989	46401189	0.535000	chr1	65467600	65467800	0.560000
chr7	39531768	39532368	0.430000	chr1	65469200	65469800	0.438333
chr1	52489333	52489533	0.325000	chr1	65471200	65471400	0.420000
chr17	42229271	42229471	0.530000	chr16	547200	547400	0.710000
chr16	33025359	33025559	0.390000	chr1	65475200	65475400	0.405000
chr2	65233242	65233442	0.420000	chr1	65476400	65476600	0.450000
chr6	58787958	58788358	0.407500	chr1	65477400	65477800	0.457500
chr17	12051398	12051598	0.375000	chr1	65478200	65478400	0.405000
chr15	26279425	26279625	0.365000	chr1	65479400	65479600	0.430000
chr9	32105772	32105972	0.420000	chr1	65480000	65480200	0.455000
chr20	10760552	10761152	0.368333	chr1	65480600	65481200	0.376667
chr4	151201616	151202216	0.450000	chr16	54928000	54928600	0.540000
chr5	34150216	34150616	0.405000	chr16	54929000	54929400	0.722500
chr12	31285166	31285366	0.520000	chr16	54929800	54930000	0.640000
chr21	38775361	38775761	0.457500	chr16	54930400	54930800	0.687500
chr1	182548864	182549064	0.470000	chr16	54931200	54931400	0.680000
chr6	66392375	66392575	0.395000	chr16	54937400	54937600	0.615000
chrX	127894319	127894519	0.310000	chr16	54957400	54957600	0.395000
chr3	59187231	59187431	0.490000	chr16	549600	549800	0.705000
chr14	70970602	70970802	0.420000	chr16	54977400	54977600	0.470000
chr2	176780497	176780697	0.400000	chr16	55000800	55001000	0.445000
chr3	89982401	89982801	0.447500	chr16	55021600	55022000	0.530000
chr18	42047911	42048311	0.355000	chr16	5502400	5502800	0.555000
chr11	126715900	126716100	0.490000	chr16	55035200	55035400	0.505000
chr9	87805320	87805520	0.440000	chr1	65505600	65505800	0.445000
chr3	80314275	80314475	0.590000	chr16	5508600	5508800	0.600000
chr11	125247258	125247658	0.520000	chr16	5509800	5510200	0.540000
chr21	6160086	6160286	0.585000	chr16	55126600	55126800	0.630000
chrY	241016	241216	0.480000	chr16	55248600	55248800	0.515000
chr6	34106354	34107354	0.560000	chr1	65525600	65526600	0.582000
chr11	86443832	86444032	0.470000	chr16	55258000	55258200	0.500000
chr7	10069444	10070644	0.365000	chr1	65527200	65528400	0.367500
chr1	228113588	228113988	0.345000	chr1	65529600	65530000	0.387500
chr10	28575529	28575729	0.350000	chr16	55333800	55334000	0.390000
chr2	92236958	92237158	0.380000	chr16	55338800	55339000	0.420000
chr8	44100691	44101091	0.382500	chr1	65536000	65536400	0.465000
chr3	8765608	8765808	0.545000	chr16	55371200	55371400	0.580000
chrX	11161282	11161482	0.335000	chr1	65538200	65538400	0.380000
chr20	26165015	26165215	0.335000	chr1	65538800	65539000	0.355000
chr11	33007146	33007746	0.406667	chr1	65539400	65540000	0.436667
chr4	40087644	40088244	0.456667	chr1	6554000	6554600	0.738333
chr8	48158772	48158972	0.480000	chr16	55435600	55435800	0.520000
chr6	94641346	94641746	0.370000	chr16	55437600	55438000	0.422500
chr5	102912307	102912507	0.340000	chr16	55439400	55439600	0.395000
chr4	36101943	36102143	0.350000	chr16	55444000	55444200	0.450000
chr10	28635150	28635550	0.485000	chr16	55444800	55445200	0.495000
chr11	21996463	21996663	0.390000	chr16	55454000	55454200	0.470000
chr15	26314662	26314862	0.455000	chr16	55465200	55465400	0.570000
chr8	45070630	45070830	0.395000	chr16	55472600	55472800	0.450000
chr11	13555831	13556431	0.393333	chr16	55478800	55479400	0.678333
chr10	70835881	70836081	0.460000	chr16	55480400	55480600	0.725000
chr14	74295506	74295706	0.500000	chr16	55483000	55483200	0.595000
chr5	152908359	152908759	0.485000	chr16	55495000	55495400	0.505000
chr2	233325029	233325229	0.485000	chr16	55500000	55500200	0.520000
chr7	53541002	53541202	0.360000	chr16	55500600	55500800	0.545000
chr3	122534472	122534672	0.465000	chr16	55508400	55508600	0.515000
chr20	44625940	44627540	0.548125	chr16	55509000	55510600	0.559375
chr4	94142103	94142303	0.330000	chr16	55539000	55539200	0.355000
chr11	112532905	112533105	0.485000	chr1	6555400	6555600	0.605000
chr3	119229870	119230070	0.445000	chr1	65554400	65554600	0.535000
chr1	168342942	168343142	0.385000	chr1	65556800	65557000	0.420000
chr6	19906421	19906621	0.305000	chr16	55569000	55569200	0.415000
chr10	118306427	118306827	0.385000	chr16	55570200	55570600	0.460000
chr4	83561425	83561625	0.425000	chr16	55578000	55578200	0.455000
chr1	113602824	113603024	0.400000	chr16	55592400	55592600	0.415000
chr6	115794326	115794526	0.360000	chr16	55598000	55598200	0.365000
chr1	230858564	230858764	0.505000	chr16	556000	556200	0.610000
chr4	50574439	50574839	0.370000	chr16	55615000	55615400	0.437500
chr19	9217838	9218038	0.420000	chr16	55622400	55622600	0.440000
chr11	57915905	57916305	0.417500	chr16	55623200	55623600	0.552500
chr6	92951953	92952153	0.560000	chr16	55643200	55643400	0.625000
chr8	72159191	72159391	0.510000	chr16	55656000	55656200	0.795000
chr10	9721203	9721403	0.340000	chr16	55691000	55691200	0.475000
chr1	34296538	34296738	0.425000	chr16	55701800	55702000	0.620000
chr9	78170576	78170976	0.315000	chr16	55703400	55703800	0.457500
chr6	108071710	108071910	0.465000	chr16	55712400	55712600	0.480000
chr1	38626323	38626523	0.390000	chr1	65573200	65573400	0.455000
chr7	58014534	58014734	0.375000	chr1	65574000	65574200	0.425000
chr8	70540449	70541249	0.416250	chr16	55752800	55753600	0.448750
chr18	61603682	61603882	0.420000	chr16	55754200	55754400	0.480000
chr13	71334124	71334324	0.360000	chr16	55757000	55757200	0.460000
chr1	78216227	78216427	0.400000	chr1	65577400	65577600	0.435000
chr4	146237951	146238551	0.433333	chr16	55782600	55783200	0.463333
chr7	9705274	9705474	0.360000	chr16	55788000	55788200	0.400000
chr2	13970988	13971388	0.427500	chr16	55792800	55793200	0.517500
chr3	114576201	114576401	0.530000	chr16	55803800	55804000	0.565000
chr12	111060465	111060665	0.465000	chr16	55833200	55833400	0.535000
chr8	53396876	53397076	0.420000	chr16	55834200	55834400	0.455000
chr11	82109118	82109318	0.380000	chr16	55835800	55836000	0.490000
chr2	165988365	165988565	0.460000	chr16	55836400	55836600	0.475000
chr22	23414201	23414401	0.385000	chr16	55839200	55839400	0.475000
chr8	101835891	101836091	0.475000	chr16	558400	558600	0.590000
chr1	196583017	196583417	0.382500	chr16	55842800	55843200	0.392500
chr10	53609338	53609538	0.345000	chr1	65584800	65585000	0.335000
chr12	103674194	103674394	0.480000	chr16	55944400	55944600	0.540000
chr4	83954809	83955009	0.365000	chr16	55948400	55948600	0.415000
chr18	45383072	45383472	0.437500	chr16	56038800	56039200	0.475000
chr10	35698233	35698433	0.515000	chr16	56041800	56042000	0.545000
chr1	75245336	75245536	0.350000	chr16	56048800	56049000	0.370000
chr14	43652317	43652517	0.305000	chr16	56080400	56080600	0.325000
chr9	32018412	32018612	0.375000	chr16	56119200	56119400	0.420000
chr13	91503408	91503608	0.450000	chr16	5616200	5616400	0.660000
chr11	76591992	76592592	0.556667	chr16	56191200	56191800	0.768333
chr3	78481768	78481968	0.430000	chr16	56194400	56194600	0.665000
chr5	72427063	72427263	0.460000	chr1	6562000	6562200	0.465000
chr4	160649860	160650060	0.405000	chr16	56202000	56202200	0.460000
chr18	51686708	51686908	0.475000	chr16	56203200	56203400	0.510000
chr2	234770817	234771017	0.460000	chr16	56211800	56212000	0.480000
chr1	35690096	35690296	0.535000	chr16	56246600	56246800	0.565000
chr19	320954	321354	0.470000	chr16	56262200	56262600	0.497500
chr4	108626040	108626240	0.440000	chr16	56264000	56264200	0.585000
chr13	24451783	24452183	0.462500	chr1	65626600	65627000	0.472500
chrX	3730922	3731322	0.472500	chr16	56269800	56270200	0.567500
chr16	6561374	6561574	0.350000	chr16	56272400	56272600	0.400000
chr3	159015474	159015674	0.480000	chr16	56278600	56278800	0.490000
chr16	48578096	48578496	0.520000	chr16	56279200	56279600	0.590000
chr13	40590905	40591105	0.465000	chr16	56281200	56281400	0.490000
chr21	20634753	20634953	0.455000	chr16	56282600	56282800	0.470000
chr4	154198453	154198653	0.545000	chr16	56286800	56287000	0.585000
chr9	112225836	112226036	0.495000	chr16	56290000	56290200	0.555000
chr7	138833152	138833352	0.440000	chr16	56298200	56298400	0.540000
chr4	113856740	113856940	0.405000	chr16	56299400	56299600	0.525000
chr12	64717919	64718119	0.460000	chr16	56301400	56301600	0.490000
chr17	3168462	3168662	0.445000	chr16	56307400	56307600	0.475000
chr17	18447822	18448022	0.600000	chr16	56311400	56311600	0.610000
chr5	148557166	148557766	0.423333	chr16	56318400	56319000	0.498333
chr16	28085275	28085675	0.520000	chr16	56319400	56319800	0.617500
chr20	60901351	60901551	0.470000	chr16	56320200	56320400	0.600000
chr1	152505303	152505503	0.515000	chr16	56332800	56333000	0.650000
chr11	126357825	126358025	0.555000	chr16	563400	563600	0.645000
chr5	129055732	129055932	0.515000	chr16	56344200	56344400	0.630000
chr1	54270842	54271042	0.580000	chr16	56356400	56356600	0.735000
chr4	18573330	18573730	0.432500	chr16	56372200	56372600	0.455000
chr15	24772904	24773104	0.465000	chr16	56401600	56401800	0.575000
chr2	81851911	81852111	0.425000	chr16	56414400	56414600	0.485000
chr4	129744424	129744624	0.350000	chr16	56415200	56415400	0.420000
chr2	205367056	205367256	0.340000	chr16	56416000	56416200	0.375000
chr19	23143366	23143566	0.215000	chr16	56421400	56421600	0.315000
chr7	39335120	39335720	0.416667	chr16	56422000	56422600	0.506667
chr1	38313849	38314049	0.410000	chr16	56423000	56423200	0.455000
chr2	52195079	52195279	0.270000	chr16	56423600	56423800	0.340000
chr5	60046758	60046958	0.395000	chr16	56424200	56424400	0.420000
chr12	10349067	10350067	0.451000	chr16	56424800	56425800	0.795000
chr11	6742571	6742771	0.370000	chr16	56438200	56438400	0.490000
chr22	24347190	24348790	0.453750	chr16	56450800	56452400	0.566875
chr10	50360100	50360700	0.366667	chr16	56462400	56463000	0.378333
chr6	77118507	77118707	0.415000	chr16	56465400	56465600	0.430000
chr2	186561851	186562051	0.405000	chr16	56477200	56477400	0.465000
chr17	75792134	75792534	0.342500	chr16	56514000	56514400	0.377500
chr2	49786888	49787488	0.455000	chr16	56519600	56520200	0.698333
chr12	52284869	52285069	0.400000	chr16	56540200	56540400	0.490000
chr9	90311381	90311581	0.460000	chr16	56577200	56577400	0.585000
chr6	44248036	44248236	0.470000	chr16	565800	566000	0.665000
chr7	132662748	132662948	0.405000	chr16	56582200	56582400	0.480000
chr6	89078015	89078215	0.405000	chr16	56591800	56592000	0.490000
chr11	10326269	10326669	0.485000	chr16	56600400	56600800	0.492500
chr4	109673880	109674080	0.435000	chr16	56603600	56603800	0.550000
chrY	19699425	19699625	0.490000	chr16	56606200	56606400	0.515000
chr1	151111175	151111775	0.518333	chr16	56608000	56608600	0.625000
chr8	55433856	55434056	0.450000	chr16	56609600	56609800	0.455000
chr9	122305025	122305425	0.495000	chr16	56610200	56610600	0.512500
chr3	114385536	114385736	0.465000	chr16	56617400	56617600	0.660000
chr7	20044099	20044299	0.400000	chr16	56619400	56619600	0.430000
chr5	180675248	180675448	0.510000	chr16	56621200	56621400	0.520000
chr11	101908646	101908846	0.460000	chr16	56625600	56625800	0.715000
chr15	59932303	59932503	0.370000	chr16	56630200	56630400	0.460000
chr9	132244662	132244862	0.550000	chr16	56632400	56632600	0.750000
chr10	3067970	3068170	0.610000	chr16	56638400	56638600	0.720000
chr4	7472169	7472569	0.627500	chr16	56643400	56643800	0.647500
chr7	3744438	3745438	0.393000	chr16	56657400	56658400	0.623000
chr20	6613650	6614050	0.497500	chr16	56668000	56668400	0.685000
chr20	63035592	63035792	0.635000	chr16	56669600	56669800	0.720000
chr11	33078866	33079066	0.415000	chr16	56674000	56674200	0.520000
chr4	75920393	75920593	0.575000	chr16	56676000	56676200	0.590000
chr19	48227427	48228027	0.503333	chr16	566800	567400	0.631667
chr1	33242184	33242384	0.485000	chr16	56682200	56682400	0.695000
chr14	17974267	17974667	0.395000	chr16	56685200	56685600	0.495000
chr10	6564753	6564953	0.375000	chr16	56702200	56702400	0.475000
chr4	131565296	131565496	0.420000	chr16	56708600	56708800	0.485000
chr12	40570967	40571167	0.430000	chr16	56715200	56715400	0.505000
chr12	72123132	72123332	0.385000	chr16	56724600	56724800	0.505000
chr2	202427690	202428090	0.470000	chr16	56729200	56729600	0.480000
chrX	149245738	149245938	0.495000	chr16	56730000	56730200	0.725000
chr15	78053626	78054026	0.440000	chr16	56732800	56733200	0.455000
chr15	77516153	77516353	0.465000	chr16	56735800	56736000	0.470000
chr10	118910553	118910753	0.470000	chr16	56744000	56744200	0.545000
chr2	37409399	37409599	0.510000	chr16	56745200	56745400	0.545000
chr12	87688932	87689132	0.275000	chr16	56765000	56765200	0.400000
chr12	7861929	7862129	0.475000	chr16	56789400	56789600	0.515000
chr3	80652416	80652616	0.400000	chr16	56836600	56836800	0.440000
chr19	45382842	45383442	0.558333	chr16	568400	569000	0.675000
chr1	29795684	29796084	0.425000	chr16	56848000	56848400	0.462500
chr16	51239027	51239227	0.480000	chr16	56858400	56858600	0.580000
chr9	60755075	60755275	0.420000	chr16	56860400	56860600	0.545000
chr12	32093875	32094275	0.442500	chr16	56861200	56861600	0.567500
chr3	58426908	58427108	0.535000	chr16	56862800	56863000	0.540000
chr3	164757416	164757616	0.430000	chr16	56867400	56867600	0.435000
chr2	200319270	200319470	0.505000	chr16	56869600	56869800	0.540000
chr19	4605773	4606173	0.522500	chr16	56871200	56871600	0.577500
chr5	174749367	174749567	0.425000	chr1	65687800	65688000	0.525000
chr15	60815257	60815457	0.415000	chr16	56889000	56889200	0.535000
chr13	68340563	68340763	0.435000	chr16	56908600	56908800	0.510000
chrY	20797882	20798082	0.460000	chr16	56910600	56910800	0.500000
chr3	51443202	51443402	0.445000	chr16	56911800	56912000	0.520000
chr5	56218109	56218309	0.335000	chr16	56917200	56917400	0.395000
chrX	140129024	140129224	0.420000	chr16	56924600	56924800	0.470000
chr7	16170159	16170359	0.410000	chr16	56930600	56930800	0.470000
chr1	12292543	12292943	0.452500	chr16	56931800	56932200	0.720000
chr11	111867446	111868046	0.388333	chr16	56933000	56933600	0.446667
chr1	79420577	79421177	0.376667	chr16	56938600	56939200	0.455000
chr21	45956324	45956524	0.415000	chr16	56942000	56942200	0.495000
chr8	25687143	25687543	0.432500	chr16	56943000	56943400	0.487500
chr15	92529456	92529656	0.465000	chr16	56944000	56944200	0.530000
chr15	97605956	97606956	0.383000	chr16	56945000	56946000	0.463000
chr5	84309386	84309586	0.470000	chr16	56946800	56947000	0.535000
chr2	71663434	71664034	0.523333	chr16	56951200	56951800	0.586667
chr3	58754348	58754548	0.485000	chr16	569600	569800	0.680000
chr21	42642949	42643549	0.515000	chr16	56964600	56965200	0.531667
chr1	12643584	12643784	0.500000	chr16	56965600	56965800	0.530000
chr16	17694295	17694495	0.380000	chr1	65696800	65697000	0.425000
chr5	103791480	103791880	0.430000	chr16	56971200	56971600	0.555000
chr9	124102637	124102837	0.500000	chr16	56973000	56973200	0.570000
chr7	159046963	159047163	0.530000	chr16	56975000	56975200	0.540000
chr7	45449066	45449266	0.505000	chr16	56977200	56977400	0.540000
chr12	62197653	62197853	0.295000	chr16	56980000	56980200	0.385000
chr10	130514880	130515080	0.510000	chr16	56985600	56985800	0.565000
chr7	63676187	63676587	0.495000	chr16	56988200	56988600	0.537500
chr16	5169219	5169819	0.453333	chr16	56989400	56990000	0.661667
chr12	46892681	46892881	0.405000	chr16	56991800	56992000	0.450000
chr1	184310007	184310207	0.380000	chr16	56994400	56994600	0.540000
chrX	141409773	141409973	0.350000	chr16	56999400	56999600	0.535000
chr11	2951937	2952137	0.540000	chr16	57003600	57003800	0.545000
chr18	76311260	76311460	0.440000	chr16	57004400	57004600	0.500000
chr5	16521181	16521381	0.480000	chr16	57009800	57010000	0.550000
chr12	117209859	117210059	0.510000	chr16	57012400	57012600	0.545000
chr5	49816932	49817132	0.420000	chr16	57014000	57014200	0.445000
chr4	77181276	77181676	0.432500	chr16	57014600	57015000	0.465000
chr10	43175111	43175311	0.415000	chr16	57016400	57016600	0.460000
chr7	50674268	50674468	0.535000	chr16	57023800	57024000	0.590000
chr8	16374747	16375147	0.515000	chr16	57026000	57026400	0.607500
chr1	235679582	235680182	0.395000	chr16	57039200	57039800	0.501667
chr3	20894062	20894262	0.510000	chr16	57041400	57041600	0.590000
chr10	12877075	12877275	0.490000	chr16	57042200	57042400	0.520000
chr15	41599550	41599750	0.490000	chr16	57043400	57043600	0.585000
chr11	46710610	46710810	0.520000	chr16	57045800	57046000	0.525000
chr2	203263214	203263414	0.560000	chr16	57060800	57061000	0.645000
chr1	11363157	11363357	0.515000	chr16	57061400	57061600	0.665000
chr16	61442415	61443215	0.400000	chr16	57062400	57063200	0.443750
chr15	82659111	82659311	0.515000	chr16	57070000	57070200	0.535000
chr7	112359376	112359776	0.437500	chr16	57071000	57071400	0.525000
chr9	89363668	89364268	0.553333	chr16	570800	571400	0.598333
chr11	35782570	35782770	0.445000	chr16	57084400	57084600	0.590000
chr10	12628644	12628844	0.425000	chr16	57085000	57085200	0.485000
chr7	95718369	95718769	0.360000	chr16	57090400	57090800	0.460000
chr19	7632676	7632876	0.670000	chr16	57092400	57092600	0.840000
chr3	36827415	36827615	0.490000	chr16	57107600	57107800	0.510000
chr19	41292185	41292585	0.517500	chr16	57128800	57129200	0.555000
chr9	70272359	70272559	0.470000	chr16	57135000	57135200	0.535000
chr9	137347426	137347626	0.485000	chr16	57140000	57140200	0.565000
chr15	99052654	99052854	0.525000	chr16	57141400	57141600	0.565000
chr8	108774128	108774328	0.415000	chr16	57142000	57142200	0.560000
chr2	111504779	111504979	0.510000	chr16	57145800	57146000	0.580000
chr14	62390038	62390238	0.390000	chr16	57146800	57147000	0.590000
chr6	131318364	131318564	0.405000	chr16	57148000	57148200	0.425000
chr17	23272047	23272647	0.400000	chr16	57166000	57166600	0.450000
chr13	111336728	111336928	0.425000	chr16	57167000	57167200	0.475000
chr6	48501616	48501816	0.405000	chr16	57168000	57168200	0.480000
chrX	148688026	148688826	0.430000	chr16	57185600	57186400	0.603750
chr7	43232052	43233052	0.422000	chr16	57186800	57187800	0.502000
chr18	51050730	51050930	0.375000	chr16	57200000	57200200	0.485000
chr8	96286967	96287167	0.425000	chr16	57235800	57236000	0.490000
chr2	192446583	192446783	0.310000	chr16	57239200	57239400	0.435000
chr18	17218230	17218430	0.405000	chr16	57241000	57241200	0.480000
chr17	81459563	81460563	0.652000	chr16	57244800	57245800	0.678000
chr21	25732295	25732695	0.465000	chr16	57257000	57257400	0.495000
chr1	195693938	195694138	0.385000	chr16	57263400	57263600	0.465000
chr6	164749058	164749658	0.453333	chr16	57266200	57266800	0.563333
chrX	147290464	147290664	0.440000	chr16	57268800	57269000	0.570000
chr9	33560376	33560576	0.490000	chr16	57273600	57273800	0.520000
chr5	107872066	107872266	0.395000	chr16	57277800	57278000	0.430000
chr15	38811214	38811814	0.433333	chr16	57284400	57285000	0.733333
chr15	92419483	92419883	0.490000	chr16	57297800	57298200	0.535000
chr6	30085289	30085489	0.415000	chr16	57299400	57299600	0.500000
chr15	19613438	19613638	0.395000	chr16	57300000	57300200	0.490000
chr1	101449831	101450031	0.500000	chr16	57300600	57300800	0.590000
chr10	1107362	1107562	0.490000	chr16	57302800	57303000	0.510000
chr3	162343664	162343864	0.335000	chr16	57324800	57325000	0.425000
chr3	158492821	158493221	0.415000	chr16	57335400	57335800	0.400000
chr1	17129401	17129601	0.415000	chr16	57340200	57340400	0.430000
chrX	7446921	7447121	0.430000	chr16	57341200	57341400	0.495000
chr11	6467143	6467543	0.442500	chr16	57343200	57343600	0.502500
chrX	90310146	90310346	0.400000	chr16	57348400	57348600	0.430000
chr9	18300522	18300722	0.385000	chr16	57349200	57349400	0.495000
chr13	74128516	74128716	0.345000	chr16	57357800	57358000	0.605000
chr13	30240443	30240643	0.355000	chr16	57358600	57358800	0.520000
chr10	122329274	122329474	0.515000	chr16	57381200	57381400	0.560000
chr1	180240449	180241449	0.412000	chr16	57383600	57384600	0.575000
chr22	10768338	10768538	0.340000	chr16	57397600	57397800	0.440000
chr5	155275086	155275486	0.507500	chr16	57413400	57413800	0.532500
chr9	121707487	121707687	0.500000	chr16	57417200	57417400	0.530000
chr6	74098845	74099045	0.410000	chr16	57419000	57419200	0.615000
chr5	43124807	43125007	0.480000	chr16	57422400	57422600	0.490000
chr12	11447977	11448177	0.375000	chr16	57427400	57427600	0.490000
chr10	36766839	36767239	0.400000	chr16	57434000	57434400	0.435000
chr2	208804891	208805091	0.375000	chr16	57446600	57446800	0.505000
chr6	24570231	24570431	0.495000	chr16	57447400	57447600	0.725000
chr1	38658510	38658710	0.435000	chr16	57449200	57449400	0.445000
chr11	70300409	70300609	0.550000	chr16	57462600	57462800	0.655000
chr5	175671082	175671282	0.520000	chr16	57475800	57476000	0.650000
chrX	38926521	38926921	0.510000	chr16	57476600	57477000	0.570000
chr12	123755057	123755257	0.510000	chr16	57480400	57480600	0.690000
chr3	132678664	132678864	0.550000	chr16	57485200	57485400	0.635000
chr12	13598026	13598226	0.580000	chr16	57486400	57486600	0.820000
chr17	30124022	30124222	0.515000	chr16	57503400	57503600	0.625000
chr12	105838501	105838901	0.480000	chr16	57519800	57520200	0.575000
chr13	79600658	79600858	0.465000	chr16	57530200	57530400	0.570000
chr12	6730192	6730392	0.505000	chr16	57531200	57531400	0.560000
chr1	168393690	168393890	0.365000	chr16	57533800	57534000	0.670000
chr7	128688894	128689494	0.641667	chr16	57536000	57536600	0.760000
chr3	10696810	10697010	0.385000	chr16	57537600	57537800	0.470000
chrX	10773213	10773413	0.350000	chr16	57539200	57539400	0.415000
chr7	74332224	74332624	0.487500	chr16	57542400	57542800	0.612500
chr2	61914427	61914627	0.455000	chr16	57544400	57544600	0.535000
chr11	117977894	117978094	0.560000	chr16	575600	575800	0.690000
chrX	121104871	121105071	0.455000	chr16	57567000	57567200	0.520000
chr20	40563016	40563216	0.490000	chr16	57576400	57576600	0.525000
chr12	5030145	5030345	0.525000	chr16	57577800	57578000	0.665000
chr2	15229724	15230124	0.417500	chr16	57589400	57589800	0.422500
chrX	73054019	73054219	0.420000	chr16	57590600	57590800	0.430000
chr2	95682246	95682646	0.537500	chr16	57591200	57591600	0.542500
chr18	48250160	48250360	0.460000	chr16	57592800	57593000	0.610000
chr11	19321352	19321552	0.450000	chr16	57600400	57600600	0.635000
chr18	3485416	3486016	0.445000	chr16	57601800	57602400	0.455000
chr6	124992668	124992868	0.200000	chr16	57603200	57603400	0.430000
chr11	6510609	6510809	0.370000	chr16	57609800	57610000	0.390000
chr8	56715429	56715629	0.355000	chr16	57623600	57623800	0.630000
chr7	100928528	100928728	0.495000	chr16	57627600	57627800	0.540000
chr10	88754257	88754657	0.392500	chr16	57628400	57628800	0.660000
chr1	77184955	77185955	0.476000	chr16	57629200	57630200	0.614000
chr1	32931542	32931742	0.405000	chr16	57631600	57631800	0.640000
chr16	9441068	9441268	0.520000	chr16	57632600	57632800	0.655000
chrX	466310	466510	0.470000	chr16	57634200	57634400	0.655000
chr2	102155645	102155845	0.575000	chr16	57639200	57639400	0.630000
chr7	41316102	41316902	0.441250	chr16	576400	577200	0.636250
chr12	119199190	119199390	0.530000	chr16	57644000	57644200	0.575000
chr14	19059679	19060079	0.560000	chr16	57646600	57647000	0.575000
chrX	99353193	99353593	0.470000	chr16	57648200	57648600	0.522500
chr16	23737578	23737778	0.510000	chr16	57649200	57649400	0.580000
chr10	96679881	96680081	0.515000	chr16	57651400	57651600	0.585000
chr4	7165533	7165733	0.510000	chr16	57652000	57652200	0.535000
chr6	31266975	31267175	0.495000	chr1	65765800	65766000	0.500000
chr12	129160029	129160229	0.435000	chr16	57660800	57661000	0.605000
chr6	56146670	56146870	0.350000	chr16	57664400	57664600	0.595000
chr7	6796036	6797036	0.491000	chr16	57667400	57668400	0.626000
chr8	141671644	141671844	0.600000	chr16	57669400	57669600	0.610000
chr8	126821683	126822283	0.416667	chr16	57675800	57676400	0.493333
chr5	107913273	107913473	0.430000	chr16	57682800	57683000	0.550000
chr1	210687314	210687514	0.530000	chr16	57684200	57684400	0.635000
chr1	166034758	166034958	0.250000	chr16	57687600	57687800	0.410000
chr2	41581970	41582770	0.455000	chr16	57689400	57690200	0.563750
chr10	32792662	32792862	0.495000	chr16	57691200	57691400	0.525000
chr12	124957697	124957897	0.455000	chr16	57694800	57695000	0.600000
chrX	15908100	15908700	0.445000	chr16	57695400	57696000	0.546667
chr4	11960897	11961097	0.375000	chr16	57699800	57700000	0.570000
chrX	17041262	17041462	0.445000	chr16	57701000	57701200	0.460000
chr22	31825765	31825965	0.525000	chr16	57720400	57720600	0.595000
chr18	73405921	73406121	0.495000	chr16	57723200	57723400	0.510000
chrX	134098630	134099030	0.320000	chr16	57732000	57732400	0.380000
chr22	36518738	36519538	0.516250	chr16	57735000	57735800	0.565000
chr8	42962921	42963121	0.530000	chr16	57736600	57736800	0.535000
chr4	30191045	30191245	0.375000	chr16	57737200	57737400	0.515000
chr2	47008153	47008553	0.560000	chr16	57739600	57740000	0.602500
chr21	12222848	12223048	0.385000	chr16	57742600	57742800	0.425000
chr12	27133490	27133890	0.392500	chr16	57756200	57756600	0.597500
chr1	3620841	3621041	0.515000	chr16	57757200	57757400	0.565000
chr7	33742056	33742856	0.468750	chr16	57764400	57765200	0.618750
chr15	37766362	37766762	0.412500	chr16	57775600	57776000	0.635000
chr10	86870930	86871130	0.460000	chr16	57780000	57780200	0.470000
chr12	105283682	105283882	0.490000	chr16	57795400	57795600	0.555000
chr2	202834441	202834641	0.500000	chr16	57799600	57799800	0.545000
chr4	184742522	184742922	0.492500	chr16	57800400	57800800	0.560000
chr14	34631378	34631778	0.462500	chr16	57801400	57801800	0.535000
chrX	152600812	152601012	0.465000	chr16	57802400	57802600	0.790000
chr5	1571242	1571442	0.560000	chr16	57803400	57803600	0.605000
chrY	9006699	9007099	0.460000	chr16	57808000	57808400	0.490000
chr19	16134118	16134318	0.490000	chr16	57810400	57810600	0.585000
chr2	2036020	2036220	0.550000	chr16	57816400	57816600	0.595000
chr8	143682415	143682615	0.420000	chr16	57859400	57859600	0.435000
chr1	220537195	220537395	0.450000	chr16	57863600	57863800	0.470000
chr13	4516978	4517178	0.000000	chr16	57871600	57871800	0.295000
chr3	187629035	187629235	0.475000	chr16	57889400	57889600	0.505000
chr3	188605833	188606233	0.430000	chr16	57890400	57890800	0.472500
chr8	17307665	17307865	0.405000	chr16	57892800	57893000	0.540000
chr10	61503684	61504284	0.371667	chr16	57893800	57894400	0.428333
chr2	102956082	102956282	0.445000	chr16	57899800	57900000	0.485000
chr5	63543696	63544096	0.400000	chr1	65791400	65791800	0.407500
chr10	88134576	88134776	0.440000	chr16	579200	579400	0.675000
chr2	38768019	38768219	0.415000	chr1	65793000	65793200	0.780000
chr5	98442557	98442757	0.515000	chr16	57935000	57935200	0.530000
chr1	175384674	175384874	0.505000	chr16	57941400	57941600	0.540000
chr16	25272371	25272571	0.500000	chr16	57972400	57972600	0.540000
chr3	78093295	78093695	0.532500	chr16	57976400	57976800	0.555000
chr20	40397040	40397640	0.418333	chr16	57977400	57978000	0.528333
chr12	72708694	72709894	0.436667	chr1	6579800	6581000	0.645000
chr16	22188623	22189423	0.510000	chr16	57984800	57985600	0.698750
chr8	69601356	69601756	0.402500	chr16	57994800	57995200	0.497500
chr5	6411526	6411726	0.520000	chr16	57998600	57998800	0.635000
chr10	46300707	46301107	0.437500	chr16	57999400	57999800	0.505000
chr2	119167590	119167790	0.440000	chr16	58000600	58000800	0.845000
chr4	7828331	7828931	0.470000	chr16	58001200	58001800	0.678333
chr4	41979657	41979857	0.455000	chr16	58005400	58005600	0.480000
chr10	26586607	26586807	0.410000	chr16	580200	580400	0.645000
chrY	12314933	12315133	0.465000	chr16	58020800	58021000	0.525000
chr2	185729696	185730096	0.350000	chr16	58024800	58025200	0.650000
chr10	77605179	77606379	0.557500	chr16	58025600	58026800	0.746667
chr19	32661907	32662507	0.491667	chr16	58027400	58028000	0.640000
chr16	17438696	17438896	0.515000	chr16	58032800	58033000	0.600000
chr6	16258997	16259397	0.495000	chr16	58034800	58035200	0.612500
chr4	86129622	86129822	0.450000	chr16	58046600	58046800	0.610000
chr1	180616378	180616778	0.417500	chr16	58097200	58097600	0.650000
chr4	118684318	118684518	0.330000	chr1	65812000	65812200	0.445000
chrX	62026307	62026507	0.440000	chr16	58121200	58121400	0.455000
chr10	25317097	25317297	0.505000	chr16	58122000	58122200	0.535000
chr1	67780853	67781053	0.420000	chr16	58124400	58124600	0.440000
chr17	23278840	23279040	0.400000	chr16	58125800	58126000	0.415000
chr2	34228632	34228832	0.360000	chr16	58127000	58127200	0.375000
chr5	124660116	124660316	0.405000	chr16	58127800	58128000	0.430000
chr4	82721793	82722193	0.402500	chr16	58129400	58129800	0.617500
chr21	45956231	45956431	0.425000	chr16	58177000	58177200	0.460000
chr17	7702701	7703901	0.604167	chr16	58197000	58198200	0.711667
chr6	118293252	118293652	0.432500	chr16	58200000	58200400	0.452500
chrX	153413929	153414129	0.545000	chr1	6582000	6582200	0.570000
chr12	109475679	109475879	0.390000	chr1	65821000	65821200	0.440000
chr20	13092201	13092401	0.380000	chr16	58222600	58222800	0.555000
chr18	13388021	13388221	0.470000	chr16	58226000	58226200	0.530000
chr2	97709848	97710248	0.527500	chr16	58236400	58236800	0.562500
chr16	83495207	83495407	0.390000	chr16	58243600	58243800	0.465000
chr15	72467948	72468548	0.446667	chr16	58249800	58250400	0.666667
chr2	120801520	120802120	0.508333	chr16	582600	583200	0.648333
chr6	54068436	54068636	0.390000	chr16	58260200	58260400	0.505000
chrX	137921485	137921685	0.435000	chr16	58264200	58264400	0.505000
chr6	80317435	80317635	0.460000	chr16	58265000	58265200	0.500000
chr16	8427897	8428097	0.450000	chr16	58265600	58265800	0.495000
chr7	67221893	67222293	0.447500	chr16	58299800	58300200	0.475000
chr16	60011168	60011368	0.360000	chr16	58307800	58308000	0.370000
chr4	160785330	160785530	0.375000	chr16	58336800	58337000	0.490000
chr14	52997139	52997539	0.372500	chr16	58344600	58345000	0.462500
chr7	124072704	124072904	0.420000	chr16	583600	583800	0.625000
chr9	73312303	73312503	0.265000	chr16	58366400	58366600	0.390000
chrX	142817603	142817803	0.345000	chr16	58384800	58385000	0.410000
chr1	229802983	229803983	0.513000	chr16	58392400	58393400	0.560000
chr6	29982019	29982419	0.440000	chr16	58395400	58395800	0.467500
chr3	180924150	180924550	0.450000	chr16	58409400	58409800	0.455000
chr13	77040425	77040625	0.345000	chr16	58412400	58412600	0.395000
chr3	190843435	190843635	0.430000	chr16	58413400	58413600	0.455000
chr18	475089	475489	0.475000	chr16	58417600	58418000	0.497500
chr8	71507055	71507255	0.390000	chr16	58418800	58419000	0.540000
chr3	111620002	111620202	0.525000	chr16	58419400	58419600	0.530000
chr7	6939934	6940134	0.635000	chr16	584200	584400	0.690000
chr3	125709883	125711083	0.475833	chr1	6584200	6585400	0.551667
chr13	26643812	26644012	0.450000	chr16	58421200	58421400	0.485000
chr21	33456789	33457389	0.395000	chr16	58425800	58426400	0.456667
chr5	57431389	57431789	0.362500	chr16	58427000	58427400	0.475000
chr15	51191681	51191881	0.490000	chr16	58432400	58432600	0.540000
chr2	134460648	134461648	0.528000	chr16	58433600	58434600	0.548000
chr16	35369080	35369880	0.458750	chr16	58438600	58439400	0.531250
chr19	13342295	13342495	0.450000	chr16	58450000	58450200	0.480000
chr10	64313734	64313934	0.355000	chr16	58452000	58452200	0.375000
chrY	20318166	20318366	0.435000	chr16	58456200	58456400	0.460000
chr6	135254622	135254822	0.530000	chr16	58459400	58459600	0.545000
chr2	49755894	49756094	0.590000	chr16	58463600	58463800	0.825000
chr2	99864529	99864729	0.475000	chr16	58464400	58464600	0.720000
chr4	154000189	154000589	0.435000	chr16	58477800	58478200	0.460000
chr11	77144203	77144403	0.590000	chr16	58487800	58488000	0.685000
chr1	203141279	203141479	0.575000	chr16	58488600	58488800	0.610000
chr1	195311960	195312160	0.410000	chr16	58492800	58493000	0.590000
chr2	225541587	225541787	0.355000	chr16	58495200	58495400	0.465000
chr2	58486815	58487215	0.415000	chr16	58496400	58496800	0.552500
chr16	19385073	19385273	0.375000	chr16	58497800	58498000	0.520000
chr20	47664859	47665259	0.532500	chr16	58498600	58499000	0.552500
chr1	109906777	109907177	0.520000	chr16	58499800	58500200	0.617500
chr1	26308275	26308875	0.491667	chr16	58501400	58502000	0.650000
chr4	145313773	145313973	0.470000	chr16	58507200	58507400	0.570000
chr12	75669844	75670644	0.491250	chr16	58512000	58512800	0.601250
chr13	112933586	112935386	0.522778	chr16	58514400	58516200	0.625556
chr10	52273234	52273434	0.325000	chr16	58535200	58535400	0.400000
chr7	88246775	88246975	0.285000	chr16	58545800	58546000	0.450000
chr8	104468827	104469027	0.550000	chr16	585600	585800	0.650000
chr2	108144473	108144673	0.405000	chr16	586200	586400	0.555000
chr6	15843126	15843326	0.425000	chr16	58628000	58628200	0.505000
chrX	134181323	134182923	0.426875	chr16	58629000	58630600	0.615625
chr17	30354848	30355048	0.365000	chr16	58637800	58638000	0.400000
chr21	18599487	18599687	0.350000	chr16	58638400	58638600	0.525000
chr17	37576314	37576514	0.435000	chr16	58652600	58652800	0.485000
chr1	145968250	145968450	0.365000	chr16	58654600	58654800	0.540000
chr6	35506957	35507157	0.450000	chr16	58658800	58659000	0.535000
chrX	112071871	112072071	0.400000	chr16	58661200	58661400	0.520000
chr10	24381287	24381687	0.487500	chr16	58678800	58679200	0.502500
chr2	23153679	23153879	0.460000	chr1	6586800	6587000	0.605000
chr19	32015697	32016497	0.453750	chr16	58684200	58685000	0.626250
chr4	169401010	169401210	0.335000	chr16	58699200	58699400	0.385000
chr14	20254445	20254645	0.545000	chr16	587000	587200	0.605000
chr4	1260295	1261095	0.540000	chr16	58733600	58734400	0.698750
chr13	113520393	113520993	0.483333	chr16	58756000	58756600	0.505000
chr6	153917253	153917453	0.405000	chr16	58779400	58779600	0.450000
chr1	59308055	59308255	0.380000	chr16	58792400	58792600	0.405000
chr10	17283182	17283382	0.420000	chr16	58793400	58793600	0.435000
chr10	101642086	101642286	0.405000	chr16	58814400	58814600	0.485000
chr3	116133342	116133742	0.402500	chr16	58815200	58815600	0.442500
chr20	25625860	25627860	0.462500	chr16	588200	590200	0.692500
chr1	82503432	82503632	0.360000	chr16	58843800	58844000	0.365000
chr2	241057394	241057594	0.450000	chr16	58845600	58845800	0.460000
chrX	2207161	2207361	0.435000	chr16	58848600	58848800	0.450000
chrX	13683027	13683227	0.370000	chr16	58850800	58851000	0.475000
chr10	19777487	19777687	0.430000	chr16	58854400	58854600	0.470000
chr15	85799909	85800509	0.460000	chr16	58855600	58856200	0.468333
chr18	60446066	60446666	0.391667	chr16	58859600	58860200	0.406667
chr8	58154876	58155276	0.405000	chr16	58882400	58882800	0.420000
chr2	79291085	79291285	0.370000	chr16	58906400	58906600	0.430000
chr13	102146223	102146423	0.385000	chr16	58907400	58907600	0.455000
chr20	48845338	48845538	0.500000	chr16	58937800	58938000	0.520000
chr15	3557140	3557540	0.000000	chr16	58970800	58971200	0.367500
chr17	27679738	27680138	0.395000	chr16	58999800	59000200	0.397500
chr8	13098963	13099163	0.395000	chr16	59014000	59014200	0.420000
chr9	65866854	65867054	0.440000	chr16	59021200	59021400	0.450000
chr21	23617652	23617852	0.360000	chr16	59039400	59039600	0.395000
chr7	111830995	111831195	0.435000	chr16	59042400	59042600	0.455000
chr10	125570891	125571291	0.387500	chr1	65904600	65905000	0.417500
chr10	77772053	77772253	0.445000	chr16	59049000	59049200	0.465000
chr11	48507296	48507496	0.405000	chr16	59058400	59058600	0.450000
chr6	48854915	48855115	0.440000	chr16	59067400	59067600	0.460000
chr1	76172921	76173121	0.360000	chr16	59122600	59122800	0.420000
chrX	154476282	154476482	0.465000	chr1	6591400	6591600	0.605000
chr21	13300730	13300930	0.345000	chr16	59214000	59214200	0.395000
chr1	102839451	102839651	0.430000	chr16	59230000	59230200	0.575000
chr16	55146610	55146810	0.465000	chr16	59259200	59259400	0.485000
chr2	174411396	174411796	0.370000	chr16	59260000	59260400	0.410000
chr16	13673225	13673825	0.433333	chr16	592600	593200	0.593333
chr5	60888338	60888538	0.370000	chr16	59261000	59261200	0.440000
chr5	147717228	147717428	0.400000	chr16	59356800	59357000	0.470000
chr14	40175125	40175325	0.365000	chr1	65939800	65940000	0.380000
chr12	12909575	12909775	0.430000	chr1	65949000	65949200	0.450000
chr13	32961924	32962724	0.462500	chr16	59518600	59519400	0.471250
chr5	162342174	162342374	0.320000	chr1	65959000	65959200	0.340000
chr10	122943725	122943925	0.390000	chr16	59632600	59632800	0.475000
chr9	37415295	37415695	0.522500	chr1	6599600	6600000	0.552500
chrX	53716823	53717023	0.400000	chr16	60060800	60061000	0.420000
chr5	63516727	63516927	0.445000	chr16	60078000	60078200	0.455000
chr3	96617838	96618038	0.425000	chr16	601000	601200	0.480000
chr2	22923904	22924304	0.512500	chr1	6601000	6601400	0.550000
chr16	7371622	7372422	0.407500	chr16	60107400	60108200	0.435000
chr2	164695997	164696197	0.350000	chr1	66012400	66012600	0.395000
chr11	108597397	108597597	0.285000	chr1	66013400	66013600	0.335000
chr3	58709948	58712348	0.462083	chr1	6601800	6604200	0.661667
chrX	80835836	80836036	0.335000	chr1	66036000	66036200	0.320000
chr4	90366435	90366635	0.310000	chr1	66091200	66091400	0.380000
chr7	124415457	124415657	0.440000	chr1	6609800	6610000	0.505000
chr6	105864935	105865335	0.327500	chr16	61002800	61003200	0.347500
chr9	19396759	19397159	0.410000	chr16	61068800	61069200	0.425000
chr6	66224165	66224365	0.515000	chr16	611200	611400	0.635000
chr16	12639732	12640932	0.480000	chr1	6612800	6614000	0.716667
chr7	14234983	14235183	0.410000	chr1	66137200	66137400	0.415000
chr1	158296922	158297322	0.375000	chr1	66143600	66144000	0.415000
chr2	106547364	106547564	0.535000	chr1	6614600	6614800	0.820000
chr11	72009398	72010198	0.506250	chr1	6615200	6616000	0.610000
chr1	57135168	57135368	0.325000	chr1	66169400	66169600	0.400000
chr2	107632400	107632600	0.335000	chr1	66182600	66182800	0.425000
chrX	2219665	2219865	0.410000	chr16	61888000	61888200	0.525000
chr13	107140712	107140912	0.335000	chr16	62126600	62126800	0.425000
chrX	120856162	120856362	0.415000	chr1	66215000	66215200	0.440000
chrX	129362348	129362548	0.465000	chr16	62213800	62214000	0.545000
chr4	161294116	161294516	0.450000	chr16	622200	622600	0.610000
chr13	51115701	51115901	0.415000	chr16	62225800	62226000	0.525000
chr17	18868032	18868232	0.435000	chr16	62240800	62241000	0.505000
chr22	48741014	48741214	0.625000	chr16	623000	623200	0.705000
chr19	46118195	46118395	0.415000	chr1	66242800	66243000	0.555000
chr8	124447922	124448122	0.395000	chr1	66247600	66247800	0.450000
chr12	101927201	101927801	0.405000	chr1	6625000	6625600	0.763333
chr3	36203263	36203463	0.340000	chr1	66250600	66250800	0.435000
chr18	6792496	6792696	0.470000	chr1	66251600	66251800	0.520000
chr2	108964443	108964643	0.405000	chr1	66253400	66253600	0.410000
chr1	235081723	235082123	0.465000	chr16	626800	627200	0.615000
chr9	68403833	68404033	0.375000	chr1	66270600	66270800	0.385000
chr21	21586012	21586212	0.385000	chr1	66271400	66271600	0.410000
chr9	44032722	44032922	0.365000	chr1	66275200	66275400	0.465000
chr12	132218832	132219032	0.545000	chr16	627600	627800	0.670000
chr13	6231273	6231673	0.000000	chr1	66276200	66276600	0.380000
chr2	148850119	148850519	0.417500	chr1	66278200	66278600	0.437500
chr6	52643580	52643780	0.425000	chr1	66282400	66282600	0.450000
chr18	24516653	24516853	0.405000	chr1	66283800	66284000	0.430000
chr7	142778222	142778422	0.505000	chr16	62871400	62871600	0.515000
chr20	34129922	34130122	0.375000	chr16	62872400	62872600	0.390000
chr19	12195918	12196118	0.370000	chr16	62889400	62889600	0.370000
chr20	61126002	61126202	0.415000	chr1	66295800	66296000	0.435000
chr1	81311711	81312111	0.310000	chr1	66296400	66296800	0.370000
chr20	23535109	23535509	0.635000	chr16	629800	630200	0.660000
chr3	112431100	112431300	0.395000	chr1	66301200	66301400	0.385000
chr8	5343979	5344179	0.275000	chr1	66303000	66303200	0.380000
chr19	39409998	39410598	0.641667	chr16	630800	631400	0.700000
chr8	120915829	120916229	0.407500	chr16	63131000	63131400	0.415000
chr2	159510116	159510316	0.480000	chr1	66315800	66316000	0.515000
chr6	13396008	13396208	0.410000	chr1	66317200	66317400	0.485000
chr21	14022712	14022912	0.515000	chr1	6632200	6632400	0.585000
chr14	84258427	84258627	0.330000	chr1	66322600	66322800	0.395000
chr12	103302790	103303190	0.337500	chr1	66327600	66328000	0.362500
chr14	30730224	30730424	0.395000	chr16	63290000	63290200	0.430000
chr14	54307988	54308588	0.408333	chr1	66330400	66331000	0.410000
chr16	9290130	9290530	0.410000	chr16	63312400	63312800	0.420000
chr15	82589185	82589785	0.478333	chr1	66332000	66332600	0.485000
chr8	31151891	31152091	0.215000	chr16	63324000	63324200	0.385000
chr2	25628335	25629135	0.347500	chr1	66333800	66334600	0.387500
chrX	5909893	5910093	0.340000	chr1	66335200	66335400	0.400000
chr13	79231125	79231525	0.457500	chr1	66336000	66336400	0.495000
chr10	61860979	61861179	0.440000	chr1	66340000	66340200	0.465000
chr10	41680095	41680495	0.000000	chr16	63404800	63405200	0.360000
chr5	172100333	172100733	0.525000	chr1	6634600	6635000	0.652500
chr8	17368542	17368742	0.445000	chr1	66350200	66350400	0.460000
chr5	52584963	52585163	0.305000	chr16	6350400	6350600	0.290000
chr16	18666093	18666693	0.391667	chr1	66351600	66352200	0.421667
chr1	92757108	92757308	0.365000	chr1	66357600	66357800	0.370000
chr19	44806257	44807257	0.521000	chr16	636200	637200	0.669000
chr15	39690824	39691024	0.490000	chr1	6636200	6636400	0.500000
chr6	92338534	92338734	0.350000	chr1	66362600	66362800	0.465000
chr12	12177553	12177753	0.335000	chr1	66366800	66367000	0.375000
chr5	64765544	64765744	0.315000	chr1	66367400	66367600	0.340000
chr9	46463694	46464494	0.000000	chr1	66370800	66371600	0.375000
chr9	12961053	12961253	0.340000	chr1	66373200	66373400	0.390000
chr7	92074483	92075683	0.366667	chr1	66374200	66375400	0.368333
chr10	74140230	74140430	0.605000	chr16	637600	637800	0.640000
chr10	31770287	31770487	0.395000	chr1	66376200	66376400	0.425000
chr9	6692525	6692725	0.445000	chr1	66380400	66380600	0.455000
chrY	6895824	6896224	0.377500	chr1	66383600	66384000	0.397500
chr2	63801205	63801805	0.481667	chr1	66393600	66394200	0.531667
chr8	41948249	41948649	0.445000	chr1	66395600	66396000	0.447500
chr12	52935669	52935869	0.440000	chr1	66396600	66396800	0.470000
chr15	84895969	84896169	0.290000	chr1	66397400	66397600	0.355000
chr5	108662319	108662519	0.455000	chr1	66402200	66402400	0.505000
chr7	94599613	94599813	0.350000	chr16	64122200	64122400	0.380000
chr5	156649971	156650171	0.385000	chr1	66413200	66413400	0.485000
chr13	54426443	54426643	0.330000	chr1	66415400	66415600	0.365000
chr16	30775639	30776839	0.608333	chr16	641600	642800	0.755000
chr6	36222554	36222754	0.360000	chr1	66416400	66416600	0.420000
chr13	107060311	107060711	0.435000	chr1	66420200	66420600	0.440000
chr10	39246344	39246544	0.375000	chr1	66421000	66421200	0.425000
chr6	166001674	166001874	0.440000	chr1	66426400	66426600	0.485000
chr6	109112429	109112829	0.365000	chr1	66436400	66436800	0.457500
chr2	109219889	109220089	0.325000	chr1	66439200	66439400	0.365000
chr2	177648147	177648347	0.410000	chr1	66445600	66445800	0.445000
chr4	5139863	5140063	0.400000	chr1	66446400	66446600	0.415000
chr4	660819	661019	0.500000	chr16	645800	646000	0.560000
chr4	144134769	144134969	0.380000	chr1	6646600	6646800	0.440000
chr17	74340598	74341198	0.603333	chr16	647200	647800	0.653333
chr19	38584721	38585321	0.578333	chr16	648200	648800	0.616667
chr9	63388208	63388408	0.640000	chr16	649200	649400	0.715000
chr6	41426275	41426475	0.430000	chr1	66494600	66494800	0.445000
chr8	33436996	33437196	0.415000	chr1	66504000	66504200	0.450000
chr7	49231693	49231893	0.445000	chr16	65118000	65118200	0.510000
chr9	31294074	31294274	0.585000	chr16	65121400	65121600	0.680000
chr12	94082909	94083109	0.445000	chr1	66533400	66533600	0.455000
chr9	94815084	94815284	0.485000	chr1	66534000	66534200	0.590000
chr16	24176953	24177153	0.405000	chr16	65373200	65373400	0.410000
chrX	121794110	121794310	0.300000	chr16	65533600	65533800	0.395000
chr4	87217464	87217664	0.465000	chr16	65618400	65618600	0.490000
chr10	15124652	15125252	0.441667	chr16	65624400	65625000	0.470000
chr2	120442714	120442914	0.525000	chr16	65634400	65634600	0.560000
chr20	2278455	2278655	0.460000	chr16	65635200	65635400	0.555000
chr6	127061125	127061525	0.385000	chr1	66564200	66564600	0.422500
chr5	72676170	72676570	0.385000	chr16	65667000	65667400	0.495000
chr7	133654098	133654298	0.405000	chr16	65670800	65671000	0.465000
chr19	44686415	44686615	0.480000	chr16	65673000	65673200	0.490000
chr17	58387878	58388278	0.450000	chr16	65702800	65703200	0.475000
chr4	131554374	131554574	0.470000	chr16	65725200	65725400	0.480000
chrX	36078941	36079141	0.425000	chr16	65739600	65739800	0.440000
chr11	107780915	107781315	0.407500	chr16	65744400	65744800	0.475000
chr6	50697404	50697604	0.450000	chr16	65769200	65769400	0.475000
chr11	71216628	71216828	0.470000	chr16	65769800	65770000	0.490000
chr10	62622157	62622357	0.555000	chr16	65800	66000	0.650000
chr13	16269321	16269521	0.380000	chr1	66580200	66580400	0.455000
chr4	23996175	23996375	0.425000	chr16	65809600	65809800	0.545000
chr10	111897029	111897229	0.435000	chr16	65832800	65833000	0.500000
chr9	98962726	98962926	0.455000	chr16	65975200	65975400	0.475000
chr1	248165468	248165868	0.515000	chr16	660800	661200	0.722500
chr7	53600941	53601141	0.215000	chr1	66608800	66609000	0.360000
chr6	73327091	73327291	0.520000	chr16	66127600	66127800	0.555000
chr1	148211173	148211373	0.405000	chr16	66150800	66151000	0.465000
chr2	33239676	33239876	0.495000	chr16	66166600	66166800	0.575000
chr18	258515	258715	0.405000	chr16	66175600	66175800	0.465000
chrY	25228843	25229043	0.385000	chr16	66190000	66190200	0.390000
chr1	127911391	127911591	0.000000	chr16	66205800	66206000	0.335000
chr1	73024199	73024399	0.335000	chr16	66207400	66207600	0.425000
chr7	156677559	156677759	0.390000	chr16	66208000	66208200	0.440000
chrX	2215298	2215498	0.555000	chr16	66220800	66221000	0.575000
chr5	104421868	104422068	0.400000	chr16	66223800	66224000	0.535000
chr6	49167396	49167596	0.315000	chr16	66229800	66230000	0.380000
chr2	52279996	52280196	0.350000	chr1	6662600	6662800	0.460000
chr1	243942483	243942683	0.385000	chr16	66266600	66266800	0.570000
chr14	38425193	38425593	0.530000	chr16	66270400	66270800	0.712500
chr17	69605260	69605460	0.390000	chr16	66274600	66274800	0.425000
chr15	99074420	99074620	0.525000	chr16	66315400	66315600	0.605000
chr1	43671867	43672067	0.620000	chr16	66324800	66325000	0.635000
chr5	145423693	145423893	0.440000	chr16	66327200	66327400	0.600000
chr3	133368170	133368370	0.475000	chr16	66331600	66331800	0.480000
chr10	50143443	50143643	0.410000	chr16	66342400	66342600	0.600000
chr12	84668586	84668786	0.380000	chr16	66357600	66357800	0.465000
chr4	98915841	98916041	0.445000	chr16	66360800	66361000	0.555000
chr3	53818906	53819106	0.560000	chr16	66368400	66368600	0.565000
chr1	218498178	218498378	0.405000	chr16	66369200	66369400	0.575000
chr19	56875396	56875596	0.485000	chr16	66377000	66377200	0.515000
chr1	86955605	86956205	0.411667	chr16	66406600	66407200	0.613333
chr19	33985606	33986206	0.475000	chr16	66408400	66409000	0.485000
chr1	391418	391818	0.482500	chr16	66427000	66427400	0.845000
chr11	74817396	74817796	0.450000	chr16	66428000	66428400	0.685000
chr9	85731400	85731600	0.485000	chr16	66444000	66444200	0.545000
chr8	53828952	53829152	0.445000	chr16	66474800	66475000	0.505000
chr10	101880190	101880390	0.475000	chr16	66476400	66476600	0.590000
chr16	66426141	66426341	0.565000	chr16	66478800	66479000	0.605000
chr14	104855548	104855748	0.570000	chr16	66483800	66484000	0.605000
chr9	117597855	117598455	0.446667	chr16	66485000	66485600	0.568333
chr10	88247055	88247255	0.470000	chr16	66487200	66487400	0.555000
chrX	22315089	22315289	0.380000	chr1	66649000	66649200	0.390000
chr18	24071152	24071352	0.465000	chr16	66490800	66491000	0.585000
chr6	54318574	54318774	0.395000	chr16	66502200	66502400	0.505000
chr7	141332766	141332966	0.425000	chr16	66512000	66512200	0.510000
chr21	19855768	19857568	0.443333	chr16	66515800	66517600	0.542222
chr22	21070799	21070999	0.420000	chr16	66520800	66521000	0.440000
chr9	80657622	80657822	0.425000	chr16	66522200	66522400	0.590000
chr6	80404016	80404216	0.370000	chr16	66524000	66524200	0.465000
chr10	67487119	67487319	0.445000	chr16	66524800	66525000	0.555000
chr2	18638474	18638674	0.470000	chr16	66526000	66526200	0.510000
chr3	138572638	138572838	0.315000	chr16	66534600	66534800	0.465000
chr16	643972	644172	0.585000	chr16	66550000	66550200	0.700000
chr8	91590753	91590953	0.460000	chr16	66551400	66551600	0.525000
chr1	208804212	208804412	0.515000	chr16	66552400	66552600	0.660000
chr6	35999271	35999671	0.365000	chr16	66563000	66563400	0.370000
chr2	1430845	1431045	0.415000	chr16	66570200	66570400	0.450000
chr11	117223408	117223608	0.485000	chr16	66572400	66572600	0.490000
chr1	48650780	48651380	0.396667	chr16	66574200	66574800	0.426667
chr18	25251368	25251568	0.360000	chr16	66575200	66575400	0.400000
chr4	164991540	164991740	0.490000	chr16	66579000	66579200	0.570000
chr2	105773704	105773904	0.500000	chr16	66586000	66586200	0.575000
chr2	1530510	1530710	0.565000	chr16	66589400	66589600	0.620000
chr4	159190956	159191156	0.445000	chr16	66590400	66590600	0.455000
chr2	197114579	197114779	0.465000	chr16	66594800	66595000	0.485000
chr2	65477608	65477808	0.485000	chr16	66601800	66602000	0.640000
chrX	78063375	78063575	0.380000	chr16	66602400	66602600	0.425000
chr16	81617054	81617654	0.585000	chr16	66603800	66604400	0.593333
chr17	66859194	66860194	0.481000	chr16	66604800	66605800	0.751000
chr10	49975718	49976118	0.477500	chr16	66606200	66606600	0.597500
chr10	114269088	114269288	0.510000	chr16	66608600	66608800	0.630000
chr3	25400012	25400412	0.390000	chr16	66617800	66618200	0.532500
chr12	107561143	107561343	0.460000	chr16	66618600	66618800	0.480000
chr7	43589601	43589801	0.405000	chr16	66619600	66619800	0.425000
chr19	47282745	47283145	0.465000	chr16	66620200	66620600	0.555000
chr2	67381852	67382052	0.395000	chr16	66622400	66622600	0.435000
chr1	230472942	230473142	0.385000	chr16	66623000	66623200	0.470000
chr9	133249185	133249785	0.463333	chr16	66631600	66632200	0.501667
chr5	79156881	79157081	0.480000	chr16	66632600	66632800	0.545000
chr3	32931764	32931964	0.445000	chr16	66651000	66651200	0.485000
chr10	69218972	69219172	0.480000	chr16	66652000	66652200	0.485000
chr4	40073558	40073758	0.420000	chr16	66653000	66653200	0.465000
chr20	40130156	40130356	0.345000	chr16	66654000	66654200	0.355000
chr8	87423282	87423482	0.410000	chr16	66658400	66658600	0.465000
chr5	180443184	180443384	0.475000	chr16	66660800	66661000	0.555000
chr4	86675403	86675603	0.335000	chr16	66662800	66663000	0.410000
chr1	166193401	166193601	0.445000	chr1	6666800	6667000	0.515000
chr20	25875146	25875346	0.465000	chr16	66688200	66688400	0.470000
chr20	33346636	33347236	0.536667	chr16	66695400	66696000	0.540000
chr6	110947796	110948796	0.485000	chr16	66696400	66697400	0.753000
chr8	49255772	49255972	0.365000	chr16	66701000	66701200	0.370000
chr15	34104342	34104542	0.500000	chr16	66704000	66704200	0.530000
chr11	47298008	47298208	0.455000	chr16	66717200	66717400	0.525000
chr8	48029239	48029439	0.410000	chr16	66728200	66728400	0.445000
chr2	94886556	94886756	0.370000	chr16	66740000	66740200	0.440000
chr11	108673209	108673409	0.385000	chr16	66740600	66740800	0.475000
chr1	156121404	156121604	0.535000	chr16	66741600	66741800	0.540000
chr20	34451998	34452198	0.400000	chr16	66746800	66747000	0.475000
chrX	110531383	110531583	0.490000	chr16	66750600	66750800	0.515000
chrX	13378661	13379261	0.616667	chr16	66751400	66752000	0.768333
chr6	35167074	35168474	0.461429	chr16	667800	669200	0.708571
chr1	49896981	49897181	0.340000	chr16	6679600	6679800	0.375000
chr16	4132471	4132671	0.495000	chr16	6682200	6682400	0.565000
chr9	2379589	2379789	0.490000	chr16	66829600	66829800	0.500000
chr7	150780089	150780689	0.353333	chr16	66830400	66831000	0.691667
chr18	18924985	18925185	0.395000	chr16	66842800	66843000	0.560000
chr4	79747926	79748126	0.400000	chr16	66848800	66849000	0.590000
chr1	200931702	200932102	0.452500	chr16	66859000	66859400	0.532500
chr3	183632012	183632212	0.455000	chr16	66868000	66868200	0.510000
chr8	1139414	1139814	0.542500	chr16	66873200	66873600	0.610000
chr4	94333247	94333447	0.415000	chr16	66878200	66878400	0.540000
chr20	23632709	23633309	0.506667	chr16	66880400	66881000	0.693333
chrY	1932047	1932447	0.490000	chr16	66895200	66895600	0.572500
chr2	196707489	196707689	0.380000	chr16	66898400	66898600	0.440000
chr9	126230322	126230522	0.565000	chr16	66900200	66900400	0.600000
chr6	20495276	20495876	0.423333	chr16	66903400	66904000	0.595000
chr6	85621779	85621979	0.355000	chr16	66905800	66906000	0.530000
chr7	52632313	52632513	0.515000	chr16	66909800	66910000	0.570000
chr2	201880646	201881446	0.482500	chr16	66925000	66925800	0.726250
chr11	34356486	34356686	0.505000	chr16	66927200	66927400	0.560000
chr4	47111909	47112709	0.401250	chr16	66928200	66929000	0.572500
chr2	30292998	30293198	0.475000	chr16	66930200	66930400	0.540000
chr1	37487953	37488153	0.535000	chr16	66932200	66932400	0.565000
chr2	78673827	78674027	0.545000	chr16	66934200	66934400	0.695000
chr18	59985808	59986008	0.525000	chr16	66935400	66935600	0.660000
chr11	42777989	42778189	0.425000	chr16	66937000	66937200	0.450000
chr17	7712765	7712965	0.430000	chr16	66947200	66947400	0.505000
chr9	32587337	32587537	0.505000	chr16	66948600	66948800	0.690000
chr7	35363378	35363578	0.450000	chr16	66953400	66953600	0.475000
chr12	36053723	36053923	0.385000	chr16	66954200	66954400	0.455000
chr14	98033672	98033872	0.405000	chr16	66955800	66956000	0.500000
chr21	30699565	30699765	0.495000	chr16	66959800	66960000	0.505000
chr3	168677525	168677725	0.465000	chr16	66961000	66961200	0.575000
chr3	197477135	197477335	0.530000	chr16	66962000	66962200	0.605000
chr12	69630564	69630764	0.465000	chr16	66974800	66975000	0.480000
chr3	44811489	44811689	0.475000	chr16	66977800	66978000	0.580000
chrX	74788479	74789279	0.403750	chr16	67000400	67001200	0.698750
chrX	59373551	59373751	0.425000	chr16	67014200	67014400	0.755000
chr2	102552005	102552205	0.430000	chr16	67018000	67018200	0.520000
chr9	93483278	93483478	0.300000	chr1	66702600	66702800	0.395000
chr3	91171577	91173177	0.380625	chr16	67028400	67030000	0.676875
chr10	107276381	107276581	0.390000	chr16	67052800	67053000	0.475000
chr10	129621929	129622129	0.345000	chr16	67055800	67056000	0.425000
chr20	44325040	44325240	0.485000	chr16	67104200	67104400	0.500000
chr9	115387953	115388353	0.407500	chr16	67105200	67105600	0.442500
chr2	11773745	11773945	0.405000	chr16	67109600	67109800	0.535000
chr1	212406035	212406435	0.450000	chr16	67110600	67111000	0.495000
chr5	106829125	106829325	0.425000	chr16	67112000	67112200	0.470000
chr2	150342139	150342339	0.370000	chr16	67115600	67115800	0.475000
chr5	138363898	138364298	0.437500	chr16	67116800	67117200	0.450000
chr8	1567752	1569152	0.587857	chr16	67150000	67151400	0.707857
chr8	138378472	138378672	0.500000	chr16	67151800	67152000	0.595000
chr17	19175137	19175337	0.580000	chr16	67155400	67155600	0.755000
chr11	37279838	37280238	0.507500	chr16	67159000	67159400	0.612500
chr3	194322017	194322217	0.600000	chr16	67159800	67160000	0.795000
chr9	36866946	36867146	0.540000	chr16	67161000	67161200	0.585000
chr7	102596257	102596457	0.535000	chr16	67162600	67162800	0.540000
chr2	45335334	45335934	0.523333	chr16	67163200	67163800	0.713333
chr15	80824283	80824483	0.555000	chr16	67164600	67164800	0.755000
chr13	37393801	37394601	0.541250	chr16	67169800	67170600	0.622500
chr8	79728531	79728731	0.475000	chr16	67171200	67171400	0.505000
chr4	57792288	57792488	0.565000	chr16	67174200	67174400	0.695000
chr12	77979973	77980173	0.425000	chr16	67178200	67178400	0.680000
chr2	67677170	67677770	0.450000	chr16	67179400	67180000	0.615000
chr5	72320220	72321020	0.581250	chr16	67183600	67184400	0.667500
chr7	38215187	38215387	0.445000	chr16	67185400	67185600	0.645000
chr11	82953869	82954069	0.360000	chr16	67190600	67190800	0.525000
chr2	44970794	44970994	0.565000	chr16	67192000	67192200	0.645000
chr1	209547087	209547287	0.510000	chr16	67193000	67193200	0.605000
chr10	126232958	126233158	0.540000	chr16	67194400	67194600	0.650000
chrX	14388654	14388854	0.440000	chr16	67195800	67196000	0.595000
chrX	73889580	73889780	0.400000	chr16	67197400	67197600	0.570000
chr16	74878897	74879497	0.460000	chr16	67198200	67198800	0.608333
chr21	36044026	36044626	0.460000	chr16	67199600	67200200	0.673333
chrY	16371602	16371802	0.405000	chr16	67203000	67203200	0.645000
chr12	31821611	31822411	0.471250	chr16	67206600	67207400	0.597500
chr15	74839220	74839420	0.615000	chr16	67207800	67208000	0.640000
chr18	69761726	69762326	0.466667	chr16	67217000	67217600	0.553333
chr11	8040064	8040464	0.575000	chr16	67226800	67227200	0.645000
chr7	127109311	127109711	0.430000	chr16	67230800	67231200	0.575000
chr3	102052402	102052602	0.445000	chr16	67236000	67236200	0.610000
chr10	84014128	84014328	0.520000	chr16	67236600	67236800	0.690000
chr10	73903504	73903704	0.445000	chr16	67240600	67240800	0.590000
chr4	177137720	177137920	0.510000	chr16	67241200	67241400	0.635000
chr11	126985354	126985554	0.505000	chr16	67243600	67243800	0.540000
chr11	2297431	2298031	0.525000	chr16	67244400	67245000	0.585000
chr7	68187686	68188686	0.463000	chr16	67246200	67247200	0.664000
chr10	48089973	48090173	0.475000	chr16	67247600	67247800	0.625000
chr22	43309416	43310216	0.513750	chr16	67248400	67249200	0.726250
chr16	4489265	4489465	0.490000	chr16	67254800	67255000	0.550000
chr4	77061829	77062029	0.480000	chr1	66726000	66726200	0.500000
chr11	13748545	13748945	0.437500	chr1	6672600	6673000	0.487500
chr4	17438759	17438959	0.480000	chr16	67260800	67261000	0.495000
chr13	17272330	17273130	0.376250	chr16	67268000	67268800	0.428750
chr1	241623804	241624004	0.490000	chr16	67277800	67278000	0.545000
chr14	22445789	22446389	0.438333	chr16	67279000	67279600	0.770000
chr3	161965147	161965347	0.385000	chr16	67285000	67285200	0.660000
chr8	60522057	60522257	0.470000	chr16	67289800	67290000	0.485000
chr6	144994396	144994596	0.345000	chr1	66729200	66729400	0.440000
chr11	90045762	90045962	0.420000	chr16	67303200	67303400	0.555000
chr2	28883061	28883261	0.525000	chr16	67308600	67308800	0.540000
chr14	61619487	61619687	0.420000	chr16	67311800	67312000	0.460000
chr7	139032827	139033027	0.425000	chr16	67325000	67325200	0.430000
chr7	43725079	43725279	0.485000	chr16	67326800	67327000	0.700000
chr2	187012419	187012619	0.325000	chr1	66732800	66733000	0.345000
chr7	26041689	26042089	0.347500	chr16	67349200	67349600	0.365000
chr4	183863589	183864389	0.361250	chr16	67364600	67365400	0.361250
chr8	109079308	109079508	0.225000	chr16	67372800	67373000	0.370000
chr6	115233069	115233669	0.451667	chr16	67390400	67391000	0.566667
chr18	57773980	57774180	0.540000	chr16	67391800	67392000	0.680000
chr5	76865712	76865912	0.510000	chr16	67393400	67393600	0.675000
chr14	76014102	76014302	0.425000	chr16	67395000	67395200	0.620000
chr14	29853687	29853887	0.480000	chr16	67395600	67395800	0.590000
chr12	46246351	46246551	0.575000	chr16	67396400	67396600	0.630000
chr12	122917143	122917343	0.445000	chr16	67398000	67398200	0.690000
chr11	94749188	94749588	0.512500	chr16	67399400	67399800	0.677500
chr3	167099941	167100141	0.475000	chr16	67416400	67416600	0.775000
chr17	33916896	33918096	0.440000	chr16	674200	675400	0.653333
chr17	62766949	62767349	0.450000	chr16	67428200	67428600	0.620000
chr1	26373890	26374290	0.540000	chr16	67429600	67430000	0.597500
chr15	91752317	91752517	0.545000	chr16	67430600	67430800	0.700000
chr6	30597314	30597514	0.510000	chr16	67431200	67431400	0.810000
chr15	54543184	54543384	0.385000	chr16	67435200	67435400	0.455000
chr12	122729855	122730055	0.605000	chr16	67441400	67441600	0.635000
chr14	93948937	93949137	0.480000	chr16	67442800	67443000	0.590000
chr4	114182328	114182528	0.415000	chr16	67444800	67445000	0.595000
chr11	45508906	45509106	0.445000	chr16	67445800	67446000	0.520000
chr4	100743745	100744145	0.455000	chr16	67447600	67448000	0.570000
chr10	100867599	100867799	0.535000	chr16	67449400	67449600	0.540000
chr5	136971950	136972150	0.460000	chr16	67456400	67456600	0.500000
chrY	14213911	14215311	0.357857	chr16	67459200	67460600	0.600714
chrX	151248319	151248719	0.540000	chr16	67462000	67462400	0.600000
chr19	37963198	37963598	0.537500	chr16	67465800	67466200	0.577500
chr14	61249071	61249271	0.415000	chr16	67467600	67467800	0.505000
chrX	132715300	132715500	0.490000	chr16	67470600	67470800	0.530000
chr6	74283378	74283578	0.435000	chr16	67473200	67473400	0.440000
chr3	146367446	146367646	0.425000	chr16	67475200	67475400	0.455000
chr7	55406801	55407401	0.538333	chr16	67480200	67480800	0.540000
chr4	108795422	108795622	0.540000	chr16	67481200	67481400	0.685000
chr9	13999462	13999662	0.405000	chr16	67482000	67482200	0.480000
chr10	113667693	113667893	0.535000	chr16	67486800	67487000	0.555000
chr4	121249312	121249912	0.438333	chr16	67488800	67489400	0.485000
chr3	179186642	179187042	0.345000	chr16	67490400	67490800	0.425000
chr1	43473136	43473336	0.395000	chr16	67494000	67494200	0.490000
chr11	98427308	98427508	0.330000	chr16	6749800	6750000	0.370000
chr11	51496053	51496253	0.405000	chr16	67504400	67504600	0.495000
chr16	79567425	79567825	0.405000	chr16	67507800	67508200	0.410000
chr14	68475044	68475244	0.405000	chr16	6751200	6751400	0.410000
chr4	110076501	110076701	0.415000	chr16	67514400	67514600	0.475000
chr10	36609323	36609523	0.425000	chr16	67517200	67517400	0.505000
chr7	111540568	111540968	0.400000	chr16	67518000	67518400	0.610000
chr2	229372371	229372971	0.518333	chr16	67521200	67521800	0.591667
chr1	68261306	68261706	0.530000	chr1	66752200	66752600	0.652500
chr15	77408841	77409041	0.525000	chr16	67525600	67525800	0.530000
chr21	15881247	15881447	0.365000	chr16	67526600	67526800	0.530000
chr1	67482229	67482429	0.470000	chr16	67528600	67528800	0.755000
chr22	46738797	46738997	0.665000	chr16	67529200	67529400	0.720000
chr2	85274013	85274813	0.568750	chr16	67529800	67530600	0.661250
chr11	121215289	121216089	0.448750	chr16	67531400	67532200	0.525000
chr11	49095716	49095916	0.400000	chr16	67533200	67533400	0.550000
chr12	129787451	129787651	0.380000	chr16	67534600	67534800	0.390000
chr12	55000895	55001095	0.475000	chr16	67536800	67537000	0.585000
chr1	58741003	58742003	0.493000	chr16	67537400	67538400	0.747000
chr3	139551855	139552255	0.507500	chr16	67541400	67541800	0.582500
chr6	9130111	9130311	0.355000	chr16	67542600	67542800	0.590000
chr8	79790250	79790450	0.510000	chr16	67543200	67543400	0.645000
chr10	124283367	124283567	0.560000	chr16	67544400	67544600	0.605000
chr10	123434652	123434852	0.535000	chr16	67547000	67547200	0.595000
chr1	148643043	148643643	0.416667	chr16	67547800	67548400	0.606667
chr2	157151025	157151225	0.300000	chr16	67556000	67556200	0.375000
chr12	101640669	101640869	0.405000	chr16	67561000	67561200	0.525000
chr1	159942854	159944854	0.561500	chr16	67562000	67564000	0.698500
chr3	28580837	28581037	0.330000	chr1	66758200	66758400	0.405000
chr1	44413891	44414291	0.427500	chr16	67609600	67610000	0.535000
chrX	78775045	78775245	0.355000	chr16	67613800	67614000	0.440000
chr6	30510489	30510689	0.455000	chr1	66761400	66761600	0.500000
chr1	167888073	167888273	0.360000	chr1	66762400	66762600	0.385000
chr9	79946781	79947181	0.500000	chr16	67642200	67642600	0.527500
chr5	169241488	169241688	0.415000	chr16	67644800	67645000	0.765000
chrX	29386547	29386747	0.475000	chr16	67645400	67645600	0.640000
chr4	188064936	188065336	0.310000	chr1	66765000	66765400	0.362500
chr20	40697768	40697968	0.515000	chr16	67652800	67653000	0.850000
chr17	42617994	42618194	0.540000	chr16	67659600	67659800	0.660000
chr8	87114296	87114496	0.445000	chr16	67660200	67660400	0.740000
chr2	71520076	71520676	0.491667	chr16	67660800	67661400	0.673333
chr17	5688925	5689525	0.563333	chr16	67663200	67663800	0.641667
chr13	114057455	114058055	0.586667	chr16	67666200	67666800	0.745000
chr8	96070748	96070948	0.585000	chr16	67667200	67667400	0.610000
chr8	79521071	79521271	0.420000	chr16	67668000	67668200	0.630000
chr12	18292608	18293008	0.365000	chr1	66766800	66767200	0.380000
chr4	73952501	73952701	0.455000	chr16	67668600	67668800	0.530000
chr12	96913991	96914191	0.440000	chr16	67672800	67673000	0.535000
chr10	85667733	85668333	0.498333	chr16	67673800	67674400	0.613333
chr5	18287618	18287818	0.410000	chr16	67685800	67686000	0.455000
chr10	86931787	86932187	0.352500	chr1	66769600	66770000	0.385000
chr2	170369561	170369761	0.330000	chr16	67697400	67697600	0.440000
chr21	38712197	38712397	0.500000	chr16	67709800	67710000	0.520000
chr2	165818428	165818628	0.420000	chr16	6771400	6771600	0.455000
chrX	5574561	5575161	0.445000	chr16	67719000	67719600	0.690000
chr5	90997303	90997503	0.455000	chr16	67720000	67720200	0.510000
chr12	33730364	33730564	0.370000	chr16	6772000	6772200	0.455000
chr22	40934764	40934964	0.370000	chr16	67724000	67724200	0.585000
chr2	148698233	148698433	0.520000	chr16	67726800	67727000	0.535000
chr3	160042168	160042568	0.452500	chr16	67731600	67732000	0.517500
chr15	69468399	69468599	0.530000	chr16	67741200	67741400	0.560000
chr17	49635366	49635566	0.320000	chr16	67747000	67747200	0.320000
chr10	58173658	58173858	0.460000	chr16	67749000	67749200	0.550000
chr2	112512563	112512763	0.430000	chr16	67760200	67760400	0.495000
chrY	11230447	11230647	0.435000	chr16	67760800	67761000	0.550000
chr6	42757871	42758071	0.500000	chr16	67763200	67763400	0.580000
chr15	56841300	56841500	0.330000	chr16	67764400	67764600	0.385000
chr1	166010592	166010792	0.405000	chr16	67773200	67773400	0.455000
chr9	103899220	103899420	0.315000	chr16	6777800	6778000	0.375000
chr6	155871928	155872728	0.460000	chr16	67781200	67782000	0.508750
chr19	31658702	31659102	0.477500	chr16	67794200	67794600	0.502500
chr15	63613871	63614071	0.455000	chr16	67796400	67796600	0.465000
chr17	46875716	46875916	0.490000	chr16	67798200	67798400	0.545000
chr2	4193129	4193329	0.420000	chr1	66780000	66780200	0.430000
chr8	139818784	139819184	0.497500	chr16	67800400	67800800	0.557500
chr10	76081158	76081358	0.460000	chr16	67801400	67801600	0.530000
chr1	206509611	206509811	0.375000	chr16	67802000	67802200	0.500000
chr14	36612840	36613040	0.435000	chr16	67804000	67804200	0.525000
chr7	29792630	29792830	0.415000	chr16	67805800	67806000	0.595000
chr16	33822821	33823021	0.315000	chr1	66780600	66780800	0.530000
chr2	128003039	128003639	0.503333	chr16	67806600	67807200	0.645000
chr17	9015607	9015807	0.530000	chr16	67814600	67814800	0.595000
chr17	29111640	29111840	0.610000	chr16	67816600	67816800	0.645000
chrX	42041472	42041672	0.415000	chr16	67833000	67833200	0.515000
chr1	233444005	233444205	0.485000	chr16	67833800	67834000	0.670000
chr1	34019782	34021182	0.491429	chr16	67841800	67843200	0.679286
chr1	234163194	234163394	0.445000	chr16	67844600	67844800	0.465000
chr17	49816680	49816880	0.430000	chr16	67845800	67846000	0.520000
chr4	3012860	3013060	0.525000	chr16	67846800	67847000	0.715000
chr12	112710335	112710535	0.545000	chr16	67847600	67847800	0.615000
chr3	3198360	3198960	0.396667	chr16	67857600	67858200	0.476667
chr3	69140502	69140902	0.450000	chr16	67861000	67861400	0.467500
chr8	82260356	82260756	0.347500	chr16	67865400	67865800	0.500000
chr7	5817937	5818337	0.507500	chr16	67872800	67873200	0.692500
chr10	20508802	20509002	0.495000	chr16	67874000	67874200	0.525000
chr11	2947781	2947981	0.560000	chr16	67883800	67884000	0.625000
chr9	92189092	92189292	0.565000	chr16	67884800	67885000	0.705000
chr8	39246377	39246577	0.290000	chr1	66788600	66788800	0.395000
chr4	176219721	176219921	0.395000	chr16	67890600	67890800	0.420000
chr7	112229822	112230422	0.466667	chr16	67893000	67893600	0.701667
chr5	120110685	120110885	0.360000	chr16	67899200	67899400	0.420000
chr15	23125072	23125672	0.575000	chr16	679000	679600	0.668333
chr15	20566832	20567032	0.590000	chr16	67910200	67910400	0.595000
chrX	74870904	74871104	0.390000	chr16	67918000	67918200	0.475000
chr2	239362485	239362885	0.507500	chr16	67919800	67920200	0.590000
chr2	77671388	77671588	0.320000	chr16	67922400	67922600	0.540000
chr13	33433312	33433512	0.420000	chr16	67926600	67926800	0.565000
chr20	47185228	47185428	0.415000	chr16	67928600	67928800	0.605000
chr16	48144914	48145114	0.440000	chr16	67934400	67934600	0.525000
chr15	69636605	69637005	0.470000	chr16	67935600	67936000	0.667500
chr15	79159588	79160588	0.481000	chr16	67936400	67937400	0.575000
chr17	9178764	9179364	0.581667	chr16	67939600	67940200	0.635000
chr15	71282892	71283092	0.465000	chr16	67940600	67940800	0.540000
chr12	91456307	91456507	0.470000	chr16	67941600	67941800	0.580000
chr14	19006678	19006878	0.545000	chr16	67942200	67942400	0.615000
chr2	122956370	122956570	0.520000	chr16	67944000	67944200	0.690000
chr16	16681526	16681726	0.470000	chr16	67946800	67947000	0.640000
chr3	68059883	68060083	0.500000	chr16	67948200	67948400	0.625000
chrX	115085839	115086039	0.560000	chr16	67955000	67955200	0.595000
chr5	91067259	91067459	0.515000	chr16	67959600	67959800	0.565000
chr19	6388177	6388377	0.585000	chr16	67963800	67964000	0.665000
chr1	1323238	1323438	0.495000	chr16	67966800	67967000	0.625000
chr4	38634072	38634272	0.510000	chr16	67967400	67967600	0.560000
chr1	27951923	27952723	0.455000	chr16	67968000	67968800	0.741250
chr11	117883018	117883418	0.500000	chr16	67969200	67969600	0.542500
chr3	6119468	6119668	0.335000	chr16	67971200	67971400	0.545000
chr16	83127009	83127209	0.455000	chr16	67980400	67980600	0.695000
chr16	74831311	74831511	0.495000	chr16	67982800	67983000	0.510000
chr14	61825471	61825671	0.535000	chr16	67985000	67985200	0.545000
chr6	104596449	104596649	0.465000	chr16	67993400	67993600	0.710000
chr17	80931320	80931520	0.575000	chr16	67994200	67994400	0.625000
chr1	51962924	51963124	0.415000	chr16	67995600	67995800	0.515000
chr16	82064240	82064440	0.380000	chr16	67996800	67997000	0.440000
chr2	237071392	237071992	0.478333	chr16	67999000	67999600	0.505000
chr18	54355463	54355863	0.480000	chr16	68005800	68006200	0.492500
chrX	21494644	21494844	0.460000	chr16	68013600	68013800	0.545000
chr1	192850776	192851376	0.441667	chr16	68016000	68016600	0.500000
chr6	151763727	151764727	0.477000	chr16	680200	681200	0.710000
chr17	70789444	70789644	0.430000	chr16	68022000	68022200	0.525000
chr6	143209557	143210357	0.445000	chr16	68022600	68023400	0.656250
chr2	23213377	23213777	0.435000	chr16	68032000	68032400	0.502500
chr16	79853333	79853533	0.375000	chr16	68038000	68038200	0.490000
chrX	153247432	153247632	0.445000	chr16	68040000	68040200	0.470000
chr7	71887797	71887997	0.505000	chr16	68040600	68040800	0.570000
chr3	40362995	40363195	0.330000	chr16	68041800	68042000	0.305000
chr8	14796281	14796481	0.360000	chr16	68049600	68049800	0.500000
chr3	7398040	7398240	0.335000	chr16	68062800	68063000	0.505000
chr11	12524316	12524516	0.415000	chr16	68064800	68065000	0.540000
chr6	147571809	147572409	0.398333	chr16	68069600	68070200	0.593333
chr2	48825004	48825204	0.480000	chr16	68072400	68072600	0.540000
chr1	220356068	220356268	0.510000	chr16	68074800	68075000	0.545000
chr3	66567476	66568076	0.481667	chr16	68078200	68078800	0.518333
chr17	56797137	56797737	0.533333	chr16	68079800	68080400	0.576667
chr3	180796002	180796402	0.470000	chr16	68081000	68081400	0.535000
chr7	130275162	130275362	0.500000	chr16	68082200	68082400	0.540000
chr4	132838199	132838399	0.405000	chr16	68084600	68084800	0.680000
chr9	93232040	93232840	0.575000	chr16	68085200	68086000	0.711250
chr18	50084554	50085354	0.390000	chr16	68086400	68087200	0.366250
chr14	33905687	33905887	0.385000	chr16	68087600	68087800	0.390000
chr6	111487435	111488035	0.338333	chr16	68088200	68088800	0.351667
chr21	10580886	10582486	0.337500	chr16	68089200	68090800	0.311875
chr21	22067720	22067920	0.315000	chr16	68091200	68091400	0.320000
chr8	91893607	91893807	0.370000	chr16	68091800	68092000	0.435000
chr2	125582980	125583180	0.305000	chr16	68092600	68092800	0.405000
chr1	41691237	41691837	0.363333	chr16	68094000	68094600	0.373333
chr9	109841081	109841281	0.395000	chr16	68132200	68132400	0.405000
chr1	214274594	214274794	0.425000	chr16	68142400	68142600	0.500000
chr4	128886153	128886353	0.380000	chr16	68146600	68146800	0.395000
chr11	70212820	70213020	0.520000	chr16	681800	682000	0.655000
chr4	50754607	50754807	0.370000	chr16	68190200	68190400	0.400000
chr5	121594177	121594377	0.355000	chr16	68211000	68211200	0.390000
chr8	61164027	61164227	0.445000	chr16	68228800	68229000	0.510000
chr3	93008578	93008778	0.390000	chr16	68232600	68232800	0.600000
chr18	21545286	21545486	0.535000	chr16	68234200	68234400	0.570000
chr3	14702887	14703287	0.515000	chr16	68234800	68235200	0.562500
chr20	33845049	33845249	0.505000	chr16	68236000	68236200	0.765000
chr22	17202483	17202683	0.495000	chr16	68236800	68237000	0.640000
chr11	60124925	60125525	0.473333	chr16	68237600	68238200	0.651667
chr11	94656813	94657013	0.505000	chr16	68240000	68240200	0.705000
chr15	55794220	55794420	0.580000	chr16	68245200	68245400	0.720000
chr19	7723438	7723638	0.530000	chr16	68246800	68247000	0.540000
chr6	78629005	78629205	0.495000	chr16	68247400	68247600	0.530000
chr22	36926769	36926969	0.460000	chr16	68251800	68252000	0.515000
chr3	190200966	190201166	0.440000	chr16	68257400	68257600	0.560000
chr9	35961621	35961821	0.525000	chr16	68258200	68258400	0.545000
chr4	39664197	39664397	0.535000	chr16	68261600	68261800	0.570000
chrY	1788817	1789817	0.451000	chr16	68264000	68265000	0.730000
chr6	166345751	166345951	0.430000	chr16	68265600	68265800	0.495000
chr18	74073899	74074099	0.445000	chr16	68269400	68269600	0.450000
chr5	71019871	71020471	0.475000	chr16	68272800	68273400	0.495000
chr1	81600309	81600509	0.450000	chr16	6827400	6827600	0.460000
chr9	100111499	100111699	0.390000	chr16	68276000	68276200	0.485000
chr4	63080062	63080262	0.380000	chr16	68278400	68278600	0.455000
chr5	139042660	139042860	0.440000	chr16	682800	683000	0.640000
chr5	41371714	41371914	0.460000	chr16	68281800	68282000	0.500000
chr1	212868636	212868836	0.410000	chr16	68285000	68285200	0.495000
chr8	36534348	36534748	0.465000	chr16	68286200	68286600	0.475000
chr1	236928963	236929563	0.398333	chr16	68287600	68288200	0.538333
chrX	132403756	132403956	0.435000	chr16	68289600	68289800	0.570000
chr15	39960417	39960617	0.455000	chr16	68296800	68297000	0.495000
chrX	4398518	4399118	0.418333	chr16	68310800	68311400	0.680000
chr17	28243432	28243832	0.470000	chr16	68312000	68312400	0.480000
chr9	29863945	29864145	0.495000	chr16	68316000	68316200	0.570000
chr8	22664420	22664820	0.472500	chr16	68328600	68329000	0.502500
chr5	61288085	61288285	0.395000	chr16	68332600	68332800	0.475000
chr8	38146055	38146255	0.565000	chr16	68356600	68356800	0.645000
chr1	181844729	181844929	0.375000	chr1	6683600	6683800	0.415000
chr17	26536711	26537111	0.410000	chr16	68367000	68367400	0.540000
chr22	36262292	36262492	0.535000	chr16	68369800	68370000	0.580000
chr11	60428122	60428322	0.370000	chr16	68371000	68371200	0.615000
chr17	48006834	48007034	0.485000	chr16	68379600	68379800	0.535000
chr17	62618187	62618387	0.530000	chr16	68381400	68381600	0.550000
chr7	100406115	100406315	0.550000	chr16	68382400	68382600	0.590000
chr2	174829342	174829542	0.390000	chr16	68387400	68387600	0.665000
chr13	92218147	92218347	0.400000	chr1	66841000	66841200	0.415000
chr1	29922547	29922947	0.565000	chr16	68416800	68417200	0.582500
chr16	52407059	52407259	0.375000	chr16	68418000	68418200	0.470000
chr3	37416067	37416467	0.462500	chr16	684200	684600	0.760000
chr16	37518728	37518928	0.395000	chr16	68426200	68426400	0.435000
chr8	127436248	127436448	0.475000	chr16	68445600	68445800	0.485000
chr6	168599039	168599239	0.550000	chr16	68448600	68448800	0.630000
chr2	134749967	134750167	0.405000	chr16	68449400	68449600	0.540000
chr15	38454883	38455083	0.440000	chr16	68470600	68470800	0.525000
chr2	199777598	199777998	0.435000	chr16	68473800	68474200	0.510000
chr1	218238283	218238483	0.460000	chr16	68479000	68479200	0.515000
chr10	51740022	51740222	0.485000	chr16	68491400	68491600	0.530000
chr6	81590672	81590872	0.405000	chr16	68492600	68492800	0.625000
chr19	1144332	1144532	0.625000	chr16	68510200	68510400	0.725000
chr13	73110306	73110506	0.400000	chr16	68517800	68518000	0.415000
chr1	196161610	196161810	0.405000	chr16	68520800	68521000	0.675000
chr9	79161524	79162124	0.368333	chr16	68528400	68529000	0.548333
chr11	110898087	110898687	0.383333	chr16	68530000	68530600	0.678333
chr15	28018204	28018804	0.526667	chr16	68538800	68539400	0.596667
chr11	20869504	20869704	0.390000	chr16	68549000	68549200	0.490000
chr3	126424146	126424346	0.640000	chr16	68590600	68590800	0.655000
chr22	37369205	37369605	0.622500	chr16	686000	686400	0.630000
chr1	62186732	62186932	0.490000	chr16	68607600	68607800	0.510000
chr12	75523613	75523813	0.420000	chr1	6686400	6686600	0.485000
chr14	98533320	98533520	0.510000	chr16	68644800	68645000	0.600000
chr1	238329279	238329679	0.392500	chr16	68668400	68668800	0.447500
chr7	42962047	42962247	0.385000	chr16	68700200	68700400	0.455000
chr8	11360633	11360833	0.525000	chr16	68704400	68704600	0.595000
chrX	69296698	69296898	0.530000	chr16	68707600	68707800	0.595000
chr19	8948507	8949107	0.496667	chr16	68711400	68712000	0.585000
chr14	50550480	50550680	0.440000	chr16	68715400	68715600	0.515000
chr10	91452426	91452626	0.390000	chr16	68724800	68725000	0.490000
chr15	52376074	52376674	0.398333	chr16	68732000	68732600	0.530000
chr6	163724499	163724899	0.467500	chr16	68737200	68737600	0.705000
chr5	178150736	178151136	0.505000	chr16	68738200	68738600	0.642500
chr21	41905292	41905492	0.465000	chr16	68740400	68740600	0.545000
chr17	63858457	63858657	0.480000	chr16	68742400	68742600	0.525000
chr16	19504054	19504254	0.405000	chr16	68749600	68749800	0.545000
chr14	49316612	49316812	0.420000	chr16	68752600	68752800	0.490000
chr17	65145217	65145417	0.490000	chr16	68761000	68761200	0.550000
chr14	38556661	38557061	0.420000	chr16	68764800	68765200	0.437500
chr9	111366660	111367060	0.405000	chr16	68768800	68769200	0.465000
chr6	47843309	47843509	0.480000	chr16	68770800	68771000	0.555000
chr6	130459367	130459767	0.472500	chr16	68772000	68772400	0.497500
chr11	80661633	80661833	0.360000	chr16	68776800	68777000	0.420000
chr2	173615450	173615650	0.405000	chr16	68778600	68778800	0.465000
chr6	68954497	68955297	0.441250	chr16	68782200	68783000	0.516250
chr13	67789783	67789983	0.430000	chr16	68793000	68793200	0.520000
chr5	135671892	135672092	0.450000	chr16	68800400	68800600	0.465000
chr4	38423669	38424269	0.430000	chr16	68831600	68832200	0.453333
chr3	129257002	129257202	0.450000	chr16	68843400	68843600	0.615000
chr2	173978173	173978373	0.500000	chr16	68844000	68844200	0.570000
chr11	40738819	40739019	0.365000	chr16	68847400	68847600	0.385000
chr12	30434338	30434538	0.390000	chr16	68861000	68861200	0.445000
chr7	71267588	71267788	0.440000	chr1	66887000	66887200	0.450000
chr9	117133034	117133234	0.375000	chr16	68902400	68902600	0.470000
chr22	31805425	31805625	0.475000	chr16	68920400	68920600	0.490000
chr19	22320765	22320965	0.395000	chr16	68923800	68924000	0.410000
chr8	81053302	81053502	0.330000	chr16	68927200	68927400	0.340000
chr10	118391571	118391971	0.420000	chr16	68930400	68930800	0.430000
chr15	52599716	52600116	0.357500	chr16	68962000	68962400	0.365000
chr6	156354989	156355189	0.470000	chr16	68972800	68973000	0.535000
chr3	8969317	8970117	0.388750	chr16	689800	690600	0.642500
chrX	88985215	88985415	0.230000	chr16	68988400	68988600	0.375000
chr14	75629045	75629245	0.415000	chr16	68995200	68995400	0.440000
chr5	46896210	46896410	0.385000	chr16	69057800	69058000	0.475000
chr10	23033428	23033628	0.405000	chr16	69083600	69083800	0.605000
chr11	87961549	87961749	0.435000	chr16	69089200	69089400	0.480000
chr8	140619166	140619966	0.562500	chr16	69105600	69106400	0.691250
chr7	147791900	147792100	0.545000	chr16	69106800	69107000	0.680000
chr17	5024145	5024545	0.610000	chr16	69107400	69107800	0.710000
chr19	8685100	8685300	0.470000	chr16	69111600	69111800	0.505000
chr7	159198611	159198811	0.555000	chr16	69112800	69113000	0.610000
chr1	84233298	84233498	0.440000	chr16	69124000	69124200	0.445000
chr5	31915362	31915562	0.525000	chr16	69131400	69131600	0.565000
chr1	146855131	146855731	0.461667	chr16	69132000	69132600	0.763333
chr20	42976390	42976790	0.455000	chr1	66913800	66914200	0.462500
chr11	114295625	114295825	0.495000	chr16	69143200	69143400	0.545000
chr10	79133877	79134077	0.355000	chr16	69150200	69150400	0.405000
chr2	237172422	237172622	0.360000	chr1	66916400	66916600	0.420000
chr6	40939776	40940376	0.423333	chr16	69166200	69166800	0.511667
chr6	58989750	58989950	0.385000	chr16	69171400	69171600	0.390000
chr12	27816948	27817148	0.400000	chr16	69173000	69173200	0.490000
chr15	61006634	61006834	0.420000	chr16	69173600	69173800	0.425000
chr4	20665446	20667246	0.406667	chr16	69186600	69188400	0.628889
chr8	61462857	61463057	0.420000	chr16	69190600	69190800	0.455000
chr6	138559577	138559977	0.352500	chr16	69194000	69194400	0.380000
chr12	4793311	4793511	0.465000	chr16	69215800	69216000	0.490000
chr7	116767854	116768054	0.315000	chr16	69217600	69217800	0.370000
chr11	117086098	117086298	0.365000	chr1	66924000	66924200	0.445000
chrX	25194217	25195617	0.521429	chr1	66924800	66926200	0.582857
chr3	152585178	152585378	0.400000	chr16	69267600	69267800	0.435000
chr12	29363943	29364343	0.322500	chr1	66926800	66927200	0.312500
chr15	16608222	16610222	0.000000	chr1	66927600	66929600	0.321000
chr1	72425026	72425226	0.485000	chr16	69280000	69280200	0.505000
chr9	76740649	76740849	0.260000	chr16	69287000	69287200	0.310000
chr2	45094249	45094449	0.345000	chr16	69290800	69291000	0.355000
chr1	146274914	146275314	0.442500	chr16	69298800	69299200	0.455000
chr14	64741268	64742268	0.625000	chr1	66930000	66931000	0.672000
chr8	96704695	96704895	0.385000	chr16	69300600	69300800	0.395000
chr1	37895070	37895870	0.516250	chr16	69311000	69311800	0.727500
chr9	113297118	113297318	0.385000	chr1	66931800	66932000	0.405000
chr4	115693414	115694814	0.295000	chr1	66932400	66933800	0.314286
chr14	95913406	95913606	0.415000	chr16	69324400	69324600	0.565000
chrX	43251262	43252062	0.471250	chr16	69330000	69330800	0.752500
chr11	117355435	117356835	0.563571	chr16	69339200	69340600	0.605000
chr7	130574992	130575192	0.360000	chr1	66934200	66934400	0.345000
chr10	128914390	128914590	0.355000	chr16	69346000	69346200	0.365000
chr16	23629608	23629808	0.470000	chr16	69346800	69347000	0.490000
chr8	824312	824512	0.525000	chr16	69348400	69348600	0.570000
chr2	95253260	95253460	0.375000	chr16	69365200	69365400	0.475000
chr17	25269563	25269763	0.415000	chr1	66936600	66936800	0.445000
chr5	77768308	77768508	0.365000	chr16	69369000	69369200	0.370000
chr10	11060295	11060495	0.405000	chr16	69371600	69371800	0.510000
chrY	38829910	38830110	0.000000	chr1	66938000	66938200	0.350000
chr21	14500748	14500948	0.395000	chr16	69381400	69381600	0.420000
chr1	237121528	237121928	0.412500	chr16	69382400	69382800	0.455000
chr3	32286463	32287063	0.503333	chr16	69385600	69386200	0.708333
chr2	57655494	57655694	0.360000	chr1	66938600	66938800	0.380000
chr4	55671677	55671877	0.360000	chr16	69396200	69396400	0.450000
chr7	17167014	17167214	0.440000	chr16	69398400	69398600	0.505000
chr3	192619486	192619686	0.415000	chr16	69402600	69402800	0.430000
chr1	143460134	143460334	0.405000	chr16	69407000	69407200	0.485000
chr1	232497560	232498160	0.463333	chr16	69424400	69425000	0.570000
chr6	65190510	65190710	0.310000	chr16	69436600	69436800	0.345000
chr6	43438682	43438882	0.515000	chr16	694400	694600	0.750000
chr15	21911066	21911866	0.413750	chr16	69443800	69444600	0.466250
chr1	228917009	228917209	0.445000	chr1	66944800	66945000	0.515000
chr5	104554026	104554226	0.290000	chr16	69455200	69455400	0.400000
chr16	86403912	86404112	0.505000	chr16	69465200	69465400	0.510000
chr16	21032587	21033187	0.420000	chr16	69469800	69470400	0.466667
chr5	42767452	42767652	0.295000	chr16	69477600	69477800	0.410000
chrX	147077103	147077303	0.465000	chr16	69495000	69495200	0.480000
chr8	67885150	67885550	0.400000	chr16	69495800	69496200	0.552500
chr7	95862423	95862623	0.345000	chr16	69502000	69502200	0.380000
chr1	165224014	165224214	0.485000	chr16	69508400	69508600	0.510000
chrX	74707538	74707938	0.345000	chr16	69511600	69512000	0.355000
chr2	39478844	39479044	0.410000	chr16	69514400	69514600	0.415000
chr4	138615412	138615612	0.505000	chr16	695200	695400	0.825000
chr17	12756112	12756312	0.420000	chr16	69522800	69523000	0.465000
chr20	3250478	3250678	0.485000	chr16	69529600	69529800	0.490000
chr1	14889837	14890237	0.487500	chr16	69530600	69531000	0.565000
chr3	21556428	21556628	0.365000	chr16	69537000	69537200	0.465000
chr2	132130766	132131166	0.440000	chr16	69539400	69539800	0.460000
chr4	7040198	7040398	0.360000	chr1	66955000	66955200	0.325000
chr7	80406876	80407076	0.475000	chr16	69554600	69554800	0.480000
chr3	169794392	169794592	0.490000	chr16	69555600	69555800	0.515000
chr2	64242689	64242889	0.380000	chr16	69564400	69564600	0.445000
chr20	37668042	37669242	0.494167	chr16	69565800	69567000	0.724167
chr12	129802721	129802921	0.400000	chr16	69568000	69568200	0.545000
chr5	38410656	38410856	0.520000	chr16	695800	696000	0.655000
chrY	6717970	6718170	0.280000	chr16	69595800	69596000	0.385000
chr3	101442737	101442937	0.280000	chr16	69600200	69600400	0.375000
chr12	97229409	97229809	0.340000	chr16	69613400	69613800	0.392500
chr22	34700703	34700903	0.415000	chr16	69626400	69626600	0.440000
chr1	233667217	233667417	0.330000	chr16	69709600	69709800	0.370000
chr14	40066626	40066826	0.460000	chr16	69722000	69722200	0.535000
chr9	135049001	135049201	0.515000	chr16	69725400	69725600	0.535000
chr11	113421632	113422432	0.483750	chr16	69726400	69727200	0.597500
chr12	119699036	119699636	0.471667	chr16	69727600	69728200	0.495000
chr2	58664559	58664759	0.410000	chr16	69728600	69728800	0.480000
chr8	7923789	7923989	0.375000	chr16	69747200	69747400	0.415000
chr20	25807960	25808160	0.430000	chr16	69754800	69755000	0.670000
chr5	58890264	58891464	0.500833	chr16	69762200	69763400	0.583333
chr6	147848525	147848725	0.385000	chr16	69793600	69793800	0.455000
chr6	49843712	49843912	0.365000	chr16	69796600	69796800	0.470000
chr3	85843779	85843979	0.380000	chr16	69812600	69812800	0.455000
chr2	122557833	122558033	0.360000	chr1	66981800	66982000	0.440000
chr7	66803549	66803749	0.505000	chr16	69824000	69824200	0.550000
chr12	36707805	36708005	0.375000	chr16	69839400	69839600	0.495000
chr3	31034370	31034570	0.435000	chr16	69859800	69860000	0.560000
chr3	61552726	61552926	0.485000	chr16	69865800	69866000	0.490000
chr12	101460016	101460216	0.490000	chr16	69868200	69868400	0.570000
chr2	72106948	72107148	0.450000	chr16	69930200	69930400	0.595000
chr20	46947236	46947836	0.386667	chr16	69951200	69951800	0.661667
chr3	49430948	49431148	0.510000	chr16	69952600	69952800	0.655000
chr13	90036189	90036589	0.365000	chr1	66996000	66996400	0.427500
chr22	42780711	42781111	0.470000	chr16	69965200	69965600	0.770000
chr9	85762599	85762799	0.390000	chr1	66999000	66999200	0.395000
chr8	126457966	126458566	0.453333	chr1	6700000	6700600	0.466667
chrY	36079186	36079386	0.000000	chr16	70006800	70007000	0.375000
chr1	37490074	37490274	0.470000	chr16	70018400	70018600	0.490000
chr19	47389049	47389249	0.400000	chr16	70023400	70023600	0.435000
chr8	116116393	116116793	0.287500	chr16	70026200	70026600	0.380000
chr15	29762138	29762538	0.330000	chr16	70043600	70044000	0.492500
chr6	108965543	108965743	0.435000	chr16	70052600	70052800	0.480000
chr11	63952300	63952500	0.550000	chr16	70065000	70065200	0.600000
chr3	187178282	187178882	0.506667	chr16	70065800	70066400	0.645000
chr20	50253933	50254133	0.500000	chr16	70066800	70067000	0.505000
chr21	24640438	24640638	0.340000	chr16	70077600	70077800	0.370000
chr6	153760470	153760670	0.470000	chr16	700800	701000	0.775000
chrX	117688976	117689176	0.355000	chr16	70112200	70112400	0.400000
chr6	109339236	109340636	0.486429	chr16	70113400	70114800	0.620714
chr3	45989335	45989935	0.523333	chr1	6701400	6702000	0.745000
chr4	146789862	146790062	0.385000	chr16	70162200	70162400	0.455000
chr6	7713152	7713352	0.530000	chr16	70165200	70165400	0.565000
chr2	131772926	131773326	0.422500	chr16	70174400	70174800	0.675000
chr22	31336434	31336634	0.535000	chr16	70188200	70188400	0.800000
chr11	23022421	23022621	0.430000	chr16	70197600	70197800	0.565000
chr5	49186358	49186558	0.395000	chr16	70205600	70205800	0.455000
chr1	179917539	179917939	0.440000	chr16	70224200	70224600	0.447500
chr10	85275339	85275539	0.390000	chr16	70238800	70239000	0.440000
chr9	136774360	136774960	0.530000	chr16	70251000	70251600	0.771667
chr17	42177155	42177355	0.530000	chr16	70252000	70252200	0.610000
chr11	8092566	8092766	0.520000	chr16	70252800	70253000	0.560000
chr8	126692499	126692699	0.490000	chr16	70254000	70254200	0.575000
chr1	120790202	120790402	0.470000	chr16	70267600	70267800	0.500000
chr9	109916540	109916740	0.465000	chr16	70275200	70275400	0.475000
chr14	22192922	22193122	0.485000	chr16	70287600	70287800	0.495000
chr12	120301479	120302879	0.460000	chr16	70288400	70289800	0.582857
chr20	31869079	31869279	0.595000	chr16	70299200	70299400	0.665000
chr7	128735156	128735356	0.520000	chr16	70331800	70332000	0.595000
chr17	46388408	46388608	0.465000	chr16	70332800	70333000	0.495000
chr20	57443519	57443919	0.465000	chr16	70346600	70347000	0.530000
chr2	237243395	237243795	0.385000	chr16	70359600	70360000	0.447500
chr11	34596454	34596654	0.425000	chr16	70375400	70375600	0.435000
chr7	111561390	111561990	0.485000	chr16	70376000	70376600	0.496667
chr12	122806367	122806767	0.422500	chr16	70379200	70379600	0.480000
chr2	198306600	198306800	0.425000	chr16	70380000	70380200	0.495000
chr3	179293194	179293394	0.460000	chr16	70380600	70380800	0.620000
chr17	50674335	50674935	0.490000	chr16	70381400	70382000	0.681667
chr10	7717402	7717602	0.475000	chr16	70395400	70395600	0.610000
chr22	44799925	44800125	0.540000	chr16	70396600	70396800	0.575000
chrX	25496096	25496296	0.420000	chr16	70399600	70399800	0.530000
chr8	92245792	92245992	0.415000	chr16	70404400	70404600	0.455000
chr13	93041733	93042133	0.442500	chr16	70407800	70408200	0.517500
chr10	33056346	33056546	0.435000	chr16	70414600	70414800	0.475000
chr15	63037322	63037722	0.485000	chr16	70415200	70415600	0.510000
chr20	5462399	5462999	0.496667	chr16	70416800	70417400	0.571667
chr9	29378277	29378477	0.530000	chr16	70417800	70418000	0.555000
chr14	52731409	52731809	0.507500	chr16	70418400	70418800	0.585000
chr8	123459502	123459702	0.440000	chr16	70419400	70419600	0.560000
chr13	38529883	38530083	0.410000	chr1	6704200	6704400	0.425000
chr7	141320880	141321280	0.467500	chr16	70421400	70421800	0.565000
chr5	116396202	116397402	0.500833	chr16	70423000	70424200	0.509167
chr3	122141234	122142434	0.428333	chr16	70428000	70429200	0.559167
chr21	31588651	31589051	0.427500	chr16	70430000	70430400	0.560000
chr16	3032197	3032597	0.525000	chr16	70430800	70431200	0.535000
chr3	10901274	10902674	0.507143	chr16	70432400	70433800	0.534286
chr20	24816605	24817405	0.480000	chr16	70436000	70436800	0.492500
chr7	147142	148342	0.400000	chr16	70437200	70438400	0.548333
chr22	32746910	32747310	0.472500	chr16	70439000	70439400	0.740000
chr11	3296416	3296616	0.400000	chr16	70444600	70444800	0.440000
chrX	17994427	17994627	0.400000	chr16	70450200	70450400	0.510000
chr5	114745874	114746274	0.462500	chr16	70454400	70454800	0.725000
chr8	20715135	20715335	0.425000	chr16	70455200	70455400	0.495000
chr16	34738431	34738631	0.360000	chr16	70456200	70456400	0.410000
chr5	135155931	135156131	0.495000	chr16	70471000	70471200	0.685000
chr15	100057776	100057976	0.515000	chr16	70471600	70471800	0.530000
chr1	41964321	41964521	0.575000	chr16	70473800	70474000	0.580000
chr4	173124467	173124667	0.390000	chr16	70476400	70476600	0.595000
chr20	61342048	61342248	0.535000	chr16	70480400	70480600	0.565000
chr4	49212564	49212964	0.400000	chr16	70520800	70521200	0.437500
chr8	130852786	130853586	0.478750	chr16	70523400	70524200	0.536250
chr10	30630112	30630312	0.210000	chr1	67052400	67052600	0.340000
chr12	90958395	90958995	0.460000	chr16	70524600	70525200	0.551667
chr10	256350	256750	0.465000	chr16	70525600	70526000	0.507500
chr7	149755671	149755871	0.465000	chr16	70527800	70528000	0.535000
chr8	117996745	117996945	0.405000	chr1	67053400	67053600	0.655000
chr15	17580695	17580895	0.360000	chr16	70535000	70535200	0.410000
chr18	78193375	78193575	0.515000	chr1	67054000	67054200	0.760000
chr6	167899053	167899253	0.445000	chr16	70575600	70575800	0.535000
chr6	168616296	168617496	0.476667	chr16	70576400	70577600	0.513333
chr2	126008050	126008250	0.520000	chr16	70579800	70580000	0.695000
chr18	35274320	35274520	0.465000	chr16	70582000	70582200	0.495000
chr15	58945294	58945494	0.455000	chr16	70582800	70583000	0.550000
chr1	99509472	99509672	0.460000	chr16	70594600	70594800	0.535000
chr18	23617854	23618054	0.345000	chr16	70614600	70614800	0.375000
chr4	85679495	85679695	0.445000	chr16	70622000	70622200	0.460000
chr20	54109194	54109394	0.360000	chr16	70653800	70654000	0.440000
chr6	107083145	107083345	0.445000	chr16	70662400	70662600	0.615000
chr20	25247821	25248021	0.730000	chr16	70680000	70680200	0.810000
chr11	44878123	44878323	0.610000	chr16	70686000	70686200	0.815000
chr9	89564340	89564940	0.540000	chr16	70686800	70687400	0.625000
chr5	172625380	172625780	0.572500	chr16	70689600	70690000	0.592500
chr10	29566327	29566527	0.560000	chr16	70690600	70690800	0.640000
chr17	38460543	38460743	0.585000	chr16	70695800	70696000	0.635000
chr3	61783491	61783691	0.525000	chr16	70697000	70697200	0.625000
chr15	36363082	36363282	0.445000	chr16	70703400	70703600	0.600000
chr1	34643610	34644210	0.461667	chr16	70715000	70715600	0.610000
chr2	227612993	227613193	0.540000	chr16	707200	707400	0.650000
chrX	11127763	11127963	0.475000	chr16	70726400	70726600	0.560000
chr1	147636809	147637009	0.525000	chr16	70737600	70737800	0.550000
chr3	22067794	22067994	0.545000	chr16	70738400	70738600	0.645000
chr3	61254606	61254806	0.530000	chr16	70741200	70741400	0.615000
chr4	43158751	43160151	0.362143	chr16	70746000	70747400	0.539286
chr1	123115629	123115829	0.370000	chr16	70748200	70748400	0.570000
chr15	71230872	71231072	0.530000	chr16	70752600	70752800	0.625000
chr3	58389748	58389948	0.550000	chr16	70756200	70756400	0.620000
chr11	96793409	96793609	0.525000	chr16	70759800	70760000	0.540000
chr2	72024530	72024730	0.530000	chr16	70760800	70761000	0.545000
chr2	152787742	152788142	0.400000	chr16	70768200	70768600	0.535000
chr16	84874915	84875115	0.470000	chr16	70771200	70771400	0.540000
chr10	82646183	82646383	0.420000	chr16	70800400	70800600	0.525000
chr5	16989291	16989691	0.490000	chr16	70801000	70801400	0.655000
chr22	27688565	27688965	0.432500	chr16	70804400	70804800	0.465000
chr5	162582102	162582302	0.430000	chr16	70808600	70808800	0.470000
chr4	67931640	67931840	0.440000	chr16	70864800	70865000	0.450000
chr21	17496460	17496660	0.290000	chr16	70895200	70895400	0.445000
chr18	78944530	78944730	0.465000	chr16	709600	709800	0.615000
chr4	52798201	52798401	0.390000	chr16	70987200	70987400	0.415000
chr15	1431802	1432002	0.000000	chr1	67110400	67110600	0.310000
chr8	69108519	69108719	0.430000	chr1	67112600	67112800	0.455000
chr14	50007244	50007444	0.515000	chr16	711800	712000	0.730000
chr1	2441713	2441913	0.635000	chr16	71230600	71230800	0.675000
chr16	14420423	14420623	0.395000	chr16	71255800	71256000	0.450000
chr17	75885260	75885460	0.425000	chr16	71259200	71259400	0.455000
chr10	24667166	24667366	0.400000	chr16	71276800	71277000	0.415000
chr10	95330575	95330975	0.467500	chr16	712800	713200	0.517500
chr3	128595559	128596359	0.495000	chr16	71289000	71289800	0.657500
chr4	56372621	56373021	0.382500	chr1	67133200	67133600	0.367500
chr12	2547800	2548000	0.525000	chr16	71358600	71358800	0.775000
chr11	129877209	129877409	0.480000	chr16	71367400	71367600	0.600000
chr6	72737126	72737326	0.410000	chr1	67137400	67137600	0.480000
chr19	13406812	13407012	0.475000	chr1	67138800	67139000	0.500000
chr1	155780917	155781117	0.405000	chr16	71407800	71408000	0.420000
chr6	36235260	36235860	0.538333	chr16	71412400	71413000	0.565000
chr4	182254836	182255036	0.385000	chr1	67142000	67142200	0.415000
chr9	91353761	91353961	0.460000	chr16	71422200	71422400	0.485000
chr16	6618857	6619657	0.432500	chr16	71426200	71427000	0.563750
chr8	29012191	29012391	0.325000	chr1	67143000	67143200	0.350000
chr16	28345863	28346063	0.485000	chr16	71430800	71431000	0.490000
chr8	142923112	142923312	0.595000	chr16	71440800	71441000	0.645000
chr5	168092023	168092423	0.417500	chr16	71441400	71441800	0.737500
chr8	39099410	39099610	0.365000	chr1	67144800	67145000	0.385000
chr11	107168768	107168968	0.390000	chr1	6714600	6714800	0.485000
chr11	76589241	76589841	0.595000	chr16	71461800	71462400	0.643333
chr8	37400588	37400788	0.410000	chr16	71463200	71463400	0.515000
chr18	19582016	19582216	0.395000	chr16	71464400	71464600	0.415000
chr3	22057394	22057794	0.430000	chr16	71467800	71468200	0.537500
chr2	174859977	174860177	0.345000	chr16	71473000	71473200	0.365000
chr1	119877143	119877543	0.427500	chr16	71479400	71479800	0.447500
chr8	65328015	65328415	0.372500	chr16	71481000	71481400	0.387500
chr15	78203632	78204232	0.561667	chr16	71484200	71484800	0.603333
chr22	24700041	24700241	0.475000	chr1	67149200	67149400	0.510000
chr3	23216491	23216691	0.315000	chr16	71492200	71492400	0.350000
chr18	33071017	33071217	0.375000	chr16	71493200	71493400	0.420000
chr2	165764124	165764324	0.235000	chr16	71498200	71498400	0.500000
chr2	15442706	15442906	0.335000	chr16	71499800	71500000	0.405000
chr6	37832928	37833128	0.510000	chr16	715000	715200	0.840000
chr6	15581766	15581966	0.440000	chr16	71526400	71526600	0.515000
chr3	190321137	190321337	0.455000	chr16	71537800	71538000	0.495000
chr20	19140638	19140838	0.445000	chr16	71542400	71542600	0.545000
chr7	95947456	95947656	0.540000	chr16	715600	715800	0.785000
chr13	61075609	61076609	0.487000	chr16	71564800	71565800	0.536000
chr21	41905169	41905369	0.370000	chr16	71566200	71566400	0.385000
chr18	49316147	49316347	0.460000	chr16	71590000	71590200	0.485000
chr1	188482976	188483376	0.432500	chr16	71611000	71611400	0.562500
chr16	77336610	77336810	0.395000	chr16	71622200	71622400	0.455000
chr8	142729737	142730337	0.423333	chr16	71626600	71627200	0.663333
chr2	220031119	220031319	0.455000	chr16	71645600	71645800	0.465000
chr7	3889694	3889894	0.520000	chr16	71649000	71649200	0.525000
chr2	173952893	173953093	0.345000	chr16	71709600	71709800	0.420000
chr14	85015526	85015726	0.280000	chr1	67171000	67171200	0.395000
chr9	123064521	123064921	0.350000	chr1	67172000	67172400	0.332500
chrX	1820871	1821471	0.475000	chr16	71722800	71723400	0.626667
chr14	34854129	34854329	0.500000	chr16	71723800	71724000	0.835000
chr8	2268132	2268332	0.495000	chr16	71725800	71726000	0.500000
chr13	58214290	58214890	0.371667	chr16	71726600	71727200	0.388333
chr1	159389893	159390093	0.365000	chr16	71727600	71727800	0.385000
chrX	152635349	152635549	0.370000	chr16	71746600	71746800	0.330000
chr3	157543877	157544077	0.390000	chr16	71795000	71795200	0.435000
chr6	140138216	140138416	0.490000	chr16	71808200	71808400	0.520000
chr4	151998264	151998464	0.500000	chr16	71809000	71809200	0.600000
chr2	221086782	221086982	0.380000	chr16	71810200	71810400	0.470000
chr2	190846230	190846430	0.315000	chr16	71811400	71811600	0.415000
chr8	143446391	143446591	0.340000	chr16	71826800	71827000	0.460000
chr11	56318142	56318542	0.395000	chr16	71837200	71837600	0.410000
chr2	170831891	170832291	0.445000	chr16	71842200	71842600	0.460000
chr12	53055983	53056183	0.545000	chr16	71845800	71846000	0.705000
chr7	133219840	133220040	0.425000	chr16	71856400	71856600	0.470000
chr10	98977538	98977738	0.370000	chr16	71880200	71880400	0.415000
chrY	13784546	13785146	0.393333	chr16	71881200	71881800	0.395000
chr14	23804329	23804729	0.360000	chr16	71882400	71882800	0.402500
chr13	65927376	65927576	0.505000	chr16	71884000	71884200	0.770000
chr7	145594191	145594391	0.385000	chr16	71885400	71885600	0.415000
chr8	74079483	74079683	0.365000	chr16	71890600	71890800	0.415000
chr2	25025950	25026550	0.446667	chr16	71894200	71894800	0.530000
chr17	50352828	50353228	0.577500	chr16	71895200	71895600	0.675000
chr12	12946149	12946349	0.410000	chr16	71896800	71897000	0.445000
chr13	50203404	50203604	0.420000	chr16	71900400	71900600	0.455000
chr8	102051923	102052523	0.376667	chr1	67191800	67192400	0.401667
chr18	68184512	68184712	0.440000	chr16	71919200	71919400	0.450000
chr2	111016999	111017199	0.495000	chr16	71924400	71924600	0.560000
chr6	61718687	61718887	0.420000	chr16	71927600	71927800	0.495000
chr14	40574963	40575163	0.370000	chr16	71934000	71934200	0.535000
chr6	133606515	133606715	0.350000	chr1	67194600	67194800	0.315000
chr6	137672024	137672224	0.290000	chr16	71956600	71956800	0.375000
chr11	134687284	134687484	0.415000	chr16	71961600	71961800	0.470000
chr4	32430907	32431107	0.480000	chr16	71973200	71973400	0.495000
chr8	42377443	42377643	0.445000	chr1	6720000	6720200	0.475000
chr19	46542829	46543629	0.518750	chr16	720000	720800	0.657500
chr2	210406326	210406526	0.450000	chr16	72005200	72005400	0.490000
chr2	230264795	230265395	0.555000	chr16	72008400	72009000	0.641667
chr3	31957675	31958075	0.482500	chr16	72012600	72013000	0.557500
chr12	57418030	57419030	0.442000	chr16	72013400	72014400	0.533000
chr1	246633454	246633854	0.460000	chr16	72019200	72019600	0.467500
chr5	179259321	179259521	0.580000	chr16	72021200	72021400	0.670000
chr7	32440673	32440873	0.390000	chr16	72039200	72039400	0.445000
chr1	92219971	92220171	0.395000	chr16	72044400	72044600	0.475000
chr2	200138075	200138275	0.365000	chr16	72052000	72052200	0.355000
chrY	13654320	13654520	0.455000	chr16	72066800	72067000	0.460000
chrX	711708	711908	0.380000	chr16	72073000	72073200	0.485000
chr20	8210763	8211163	0.420000	chr1	67207400	67207800	0.445000
chr12	79515268	79515668	0.487500	chr1	67208200	67208600	0.512500
chr1	16567346	16567746	0.437500	chr16	72093600	72094000	0.562500
chr20	45844873	45845073	0.515000	chr16	72099400	72099600	0.535000
chr13	49419073	49419273	0.495000	chr16	72111800	72112000	0.530000
chr6	85662104	85662304	0.460000	chr16	721200	721400	0.775000
chrY	22788268	22788468	0.480000	chr16	72125000	72125200	0.540000
chr4	124860898	124861098	0.350000	chr16	72126400	72126600	0.420000
chr13	110357249	110357649	0.410000	chr1	67213200	67213600	0.430000
chr14	38316913	38317113	0.335000	chr1	67214400	67214600	0.395000
chr7	38162167	38162367	0.420000	chr16	72172400	72172600	0.435000
chr15	97155475	97155675	0.375000	chr16	72174800	72175000	0.465000
chr19	55165250	55165450	0.525000	chr16	721800	722000	0.720000
chr16	17939805	17940005	0.410000	chr16	72189800	72190000	0.485000
chrX	84014016	84014216	0.435000	chr16	72202400	72202600	0.520000
chr8	140605242	140605442	0.465000	chr16	72203400	72203600	0.470000
chr21	38456452	38456652	0.450000	chr16	72242000	72242200	0.460000
chr4	66565377	66565577	0.420000	chr1	67226800	67227000	0.490000
chr19	530649	531049	0.590000	chr16	723000	723400	0.667500
chr11	41271817	41272017	0.345000	chr16	72317600	72317800	0.450000
chr1	62192083	62193283	0.492500	chr16	724000	725200	0.663333
chr10	74767929	74768129	0.360000	chr16	72400400	72400600	0.485000
chr1	217331480	217331680	0.390000	chr16	72444800	72445000	0.350000
chr2	179784226	179784426	0.400000	chr16	72467200	72467400	0.420000
chr1	178058976	178059176	0.375000	chr16	72468800	72469000	0.390000
chr1	196115086	196115286	0.370000	chr16	72497200	72497400	0.495000
chr14	44865274	44865474	0.370000	chr16	72502200	72502400	0.425000
chr1	164997498	164997898	0.395000	chr16	72553400	72553800	0.422500
chr8	47997313	47997513	0.530000	chr16	72555000	72555200	0.535000
chr1	55850883	55851083	0.530000	chr16	725600	725800	0.675000
chr13	25875833	25876033	0.400000	chr16	72600	72800	0.805000
chr6	12495638	12495838	0.450000	chr1	67261800	67262000	0.460000
chr5	145856104	145856504	0.540000	chr16	726200	726600	0.662500
chr2	9041760	9042160	0.412500	chr16	72637200	72637600	0.440000
chr17	31876875	31877275	0.377500	chr16	72646600	72647000	0.405000
chr3	14779875	14780075	0.290000	chr1	67265000	67265200	0.370000
chr15	75867107	75867507	0.430000	chr16	72664800	72665200	0.600000
chr18	1006416	1006616	0.430000	chr16	727000	727200	0.800000
chr18	68438979	68439179	0.390000	chr1	67274800	67275000	0.415000
chr20	38816633	38816833	0.430000	chr1	6727600	6727800	0.480000
chr11	89418625	89418825	0.350000	chr16	72768800	72769000	0.345000
chr8	10622402	10623402	0.563000	chr16	72787600	72788600	0.609000
chr11	87387941	87388141	0.380000	chr16	72807400	72807600	0.430000
chr5	159146100	159146900	0.461250	chr16	728200	729000	0.723750
chr6	6994852	6995052	0.520000	chr16	72832600	72832800	0.605000
chr17	24174084	24174284	0.405000	chr16	72840600	72840800	0.465000
chr1	28851150	28851350	0.430000	chr16	72847200	72847400	0.500000
chr5	990098	990298	0.535000	chr16	72848800	72849000	0.570000
chr18	70937392	70937592	0.380000	chr16	72853600	72853800	0.400000
chr2	31366407	31366607	0.420000	chr16	72854400	72854600	0.490000
chr12	93837932	93838132	0.345000	chr1	67286200	67286400	0.395000
chr10	105696842	105697042	0.375000	chr16	72876400	72876600	0.495000
chr11	64469157	64469357	0.425000	chr16	72908400	72908600	0.450000
chr10	33059734	33059934	0.390000	chr16	72924600	72924800	0.450000
chr6	57799215	57799615	0.477500	chr16	72927600	72928000	0.577500
chr1	180816521	180816721	0.370000	chr16	72931200	72931400	0.410000
chr10	83239141	83239341	0.370000	chr16	72931800	72932000	0.400000
chr1	42976652	42976852	0.465000	chr16	72938800	72939000	0.475000
chr8	89359195	89359395	0.410000	chr16	72977600	72977800	0.495000
chr5	79175010	79175210	0.535000	chr16	72990400	72990600	0.570000
chrX	125798434	125798634	0.485000	chr16	72995200	72995400	0.495000
chr3	18034710	18035110	0.400000	chr16	72997200	72997600	0.502500
chr6	77042552	77042752	0.350000	chr1	67300200	67300400	0.355000
chrY	7363450	7363650	0.495000	chr16	73010200	73010400	0.585000
chr6	27658949	27659149	0.410000	chr16	73036200	73036400	0.485000
chr17	19227771	19228371	0.475000	chr16	73037400	73038000	0.491667
chrX	54462615	54462815	0.510000	chr16	730400	730600	0.670000
chr5	91475932	91476532	0.470000	chr16	73047600	73048200	0.731667
chr18	23593055	23593255	0.505000	chr16	73048600	73048800	0.525000
chr12	37679497	37679697	0.370000	chr16	73054800	73055000	0.350000
chr10	47967131	47967731	0.460000	chr16	73057800	73058400	0.821667
chr8	143334947	143335147	0.705000	chr16	73058800	73059000	0.750000
chr2	86406566	86406766	0.515000	chr16	73064200	73064400	0.605000
chr2	60848398	60848998	0.461667	chr16	73068600	73069200	0.516667
chr10	1190278	1191478	0.558333	chr1	67307200	67308400	0.611667
chr21	29055991	29056391	0.385000	chr16	73082600	73083000	0.435000
chr2	92915852	92916252	0.365000	chr16	73086200	73086600	0.360000
chrX	18034148	18034348	0.445000	chr16	73096200	73096400	0.520000
chr12	83256534	83256734	0.405000	chr16	73113400	73113600	0.445000
chr3	31039292	31039492	0.515000	chr16	731200	731400	0.660000
chr11	45347384	45347984	0.440000	chr16	73122800	73123400	0.456667
chr2	153240646	153240846	0.480000	chr16	73124800	73125000	0.500000
chr4	161342138	161342338	0.485000	chr16	73126000	73126200	0.505000
chr12	107098489	107098689	0.440000	chr16	73126600	73126800	0.485000
chr12	4184778	4184978	0.290000	chr1	67312800	67313000	0.375000
chr2	120742724	120742924	0.295000	chr16	73131200	73131400	0.340000
chr8	108126010	108126210	0.355000	chr1	67314800	67315000	0.450000
chr13	65118708	65118908	0.320000	chr16	73150800	73151000	0.355000
chr10	41473564	41473764	0.400000	chr16	73154200	73154400	0.475000
chr3	144007039	144007239	0.445000	chr16	73166400	73166600	0.505000
chr1	67930241	67930441	0.375000	chr16	73176800	73177000	0.420000
chr20	42926229	42926429	0.500000	chr16	73196800	73197000	0.520000
chr10	63444043	63444243	0.270000	chr16	73210800	73211000	0.370000
chr2	209805495	209805695	0.470000	chr1	67323200	67323400	0.475000
chr1	79557764	79557964	0.500000	chr16	73315800	73316000	0.505000
chrY	52378728	52379128	0.000000	chr1	67333000	67333400	0.357500
chr7	13426640	13426840	0.385000	chr16	73338000	73338200	0.440000
chr7	27953358	27953558	0.405000	chr1	67336200	67336400	0.465000
chr5	38753665	38753865	0.445000	chr1	67337000	67337200	0.530000
chr2	85256443	85256643	0.530000	chr16	733800	734000	0.735000
chr4	64695802	64696002	0.340000	chr1	67338600	67338800	0.370000
chr13	22883691	22883891	0.425000	chr16	73396800	73397000	0.520000
chr2	109033078	109033278	0.460000	chr1	67347800	67348000	0.470000
chr5	169550577	169550777	0.425000	chr1	67356200	67356400	0.500000
chr9	9154244	9154444	0.435000	chr1	67367800	67368000	0.560000
chr10	101012997	101013197	0.460000	chr1	67376400	67376600	0.465000
chr8	53922433	53922633	0.295000	chr1	67377400	67377600	0.360000
chr12	93347756	93347956	0.475000	chr16	737800	738000	0.580000
chr2	106401721	106401921	0.320000	chr16	73956800	73957000	0.385000
chrX	42885359	42885559	0.360000	chr1	67400000	67400200	0.375000
chr13	28687028	28687428	0.297500	chr16	74035800	74036200	0.392500
chr13	105049805	105050005	0.295000	chr16	74058000	74058200	0.325000
chr1	43236739	43237139	0.557500	chr16	740800	741200	0.735000
chr7	59489572	59489772	0.385000	chr1	67409200	67409400	0.435000
chr14	65383539	65383739	0.420000	chr16	74094600	74094800	0.470000
chr17	31636594	31636794	0.400000	chr16	74107800	74108000	0.520000
chr14	32596954	32597354	0.347500	chr16	74278000	74278400	0.400000
chr3	184540948	184541148	0.370000	chr16	74279400	74279600	0.470000
chr7	153491324	153491524	0.295000	chr1	67428000	67428200	0.350000
chr3	189113117	189113517	0.405000	chr16	74280400	74280800	0.442500
chr14	90805199	90805999	0.548750	chr1	67429000	67429800	0.561250
chrX	129393276	129393476	0.420000	chr16	74292000	74292200	0.440000
chr16	49647702	49647902	0.395000	chr16	74296200	74296400	0.430000
chr20	58174025	58174225	0.530000	chr16	74296800	74297000	0.650000
chr6	63699755	63699955	0.510000	chr16	74297400	74297600	0.530000
chr12	7165509	7165709	0.400000	chr16	743000	743200	0.520000
chr17	42155599	42156399	0.541250	chr1	67430400	67431200	0.601250
chr8	71948356	71948756	0.390000	chr16	74309800	74310200	0.427500
chr12	1482688	1482888	0.410000	chr1	67431800	67432000	0.490000
chr9	36963515	36963715	0.580000	chr16	74329400	74329600	0.595000
chr7	47116331	47116531	0.400000	chr1	67434000	67434200	0.310000
chr5	175070929	175071529	0.460000	chr1	6743600	6744200	0.531667
chr19	15530873	15531873	0.501000	chr16	74368000	74369000	0.627000
chrX	146813857	146814057	0.500000	chr16	74371000	74371200	0.505000
chr16	76019517	76019717	0.320000	chr16	74382600	74382800	0.355000
chr8	75090582	75090782	0.435000	chr16	74397600	74397800	0.540000
chr7	77395495	77395695	0.485000	chr16	74403600	74403800	0.505000
chr14	74758850	74759650	0.468750	chr16	74406600	74407400	0.722500
chr18	42107606	42108406	0.480000	chr16	74420600	74421400	0.656250
chr10	15119726	15119926	0.420000	chr16	74430200	74430400	0.425000
chr15	30670676	30670876	0.380000	chr16	74438600	74438800	0.395000
chr16	51913343	51913543	0.370000	chr16	74443000	74443200	0.455000
chr3	147556431	147556631	0.410000	chr16	74464000	74464200	0.445000
chr18	27550204	27550404	0.395000	chr16	74474600	74474800	0.440000
chr16	68129925	68130125	0.405000	chr16	74478800	74479000	0.555000
chr12	31203671	31203871	0.425000	chr16	74480200	74480400	0.500000
chr6	141520009	141520209	0.290000	chr16	74481200	74481400	0.400000
chr13	31298246	31298446	0.365000	chr16	74499000	74499200	0.410000
chr14	28939325	28939525	0.375000	chr16	74512000	74512200	0.395000
chr4	93451978	93452178	0.395000	chr1	6745200	6745400	0.420000
chr15	63831018	63831218	0.415000	chr16	74540800	74541000	0.425000
chr2	83701289	83701489	0.370000	chr16	74563800	74564000	0.410000
chr15	86771370	86771570	0.410000	chr16	74565400	74565600	0.440000
chr5	140095513	140095713	0.405000	chr16	74569000	74569200	0.470000
chr10	29103645	29103845	0.530000	chr16	745800	746000	0.705000
chr2	2968497	2968697	0.405000	chr16	74586200	74586400	0.390000
chr9	91678175	91678375	0.410000	chr16	74589600	74589800	0.425000
chr3	18049322	18049522	0.400000	chr16	74593000	74593200	0.480000
chr3	16202940	16203140	0.400000	chr16	74594600	74594800	0.415000
chr1	224146899	224147099	0.485000	chr16	74601200	74601400	0.500000
chr4	119037184	119037384	0.315000	chr16	74604200	74604400	0.350000
chr13	25270937	25271137	0.410000	chr16	74605400	74605600	0.410000
chr16	58007575	58007775	0.550000	chr16	74607000	74607200	0.705000
chr13	66168421	66168621	0.340000	chr16	74609000	74609200	0.430000
chr9	108808277	108808477	0.320000	chr16	74623400	74623600	0.420000
chr17	55913495	55914695	0.548333	chr16	74666400	74667600	0.573333
chr5	164757077	164757277	0.415000	chr16	74683800	74684000	0.485000
chr4	142718011	142718211	0.405000	chr16	74696000	74696200	0.585000
chr3	10526975	10527575	0.525000	chr16	74700200	74700800	0.641667
chr13	20342449	20343049	0.438333	chr16	74701200	74701800	0.453333
chr10	114735660	114736060	0.415000	chr16	74709400	74709800	0.455000
chr8	54674078	54674278	0.380000	chr16	74726800	74727000	0.505000
chr3	49185266	49185866	0.475000	chr16	74730000	74730600	0.581667
chr1	181496850	181497250	0.462500	chr16	74739400	74739800	0.585000
chr2	4714723	4715123	0.435000	chr16	74743600	74744000	0.530000
chr2	10456134	10456334	0.550000	chr16	74756400	74756600	0.555000
chr8	17270461	17270661	0.450000	chr16	74766800	74767000	0.510000
chr16	16039752	16040152	0.500000	chr16	74771200	74771600	0.507500
chr6	1684083	1684683	0.483333	chr16	74774400	74775000	0.770000
chr8	13179350	13179550	0.420000	chr1	6747800	6748000	0.450000
chr2	97306150	97306350	0.515000	chr1	67479200	67479400	0.520000
chr17	33698172	33698372	0.390000	chr16	7481000	7481200	0.425000
chr22	23930802	23931002	0.395000	chr16	74812000	74812200	0.505000
chr8	116560203	116560403	0.540000	chr16	74813200	74813400	0.725000
chr12	50621204	50621404	0.405000	chr1	67482800	67483000	0.495000
chr7	144277862	144278062	0.390000	chr16	74839200	74839400	0.415000
chr6	93692361	93692561	0.365000	chr16	74862800	74863000	0.395000
chrX	85705286	85705486	0.415000	chr16	74868600	74868800	0.435000
chr17	63670412	63670612	0.455000	chr16	74883200	74883400	0.540000
chr5	146583066	146583466	0.407500	chr16	74897000	74897400	0.440000
chr3	77422584	77422784	0.350000	chr1	67489800	67490000	0.395000
chr11	86912169	86912569	0.350000	chr16	74903200	74903600	0.375000
chr5	174748132	174748532	0.350000	chr16	74923800	74924200	0.407500
chr17	69405263	69405463	0.390000	chr16	74937000	74937200	0.405000
chr13	65153693	65154693	0.404000	chr16	74942600	74943600	0.461000
chr4	12136473	12136873	0.360000	chr16	74970200	74970600	0.427500
chr14	75302503	75302703	0.445000	chr16	74984400	74984600	0.510000
chr12	109592345	109592745	0.575000	chr16	74985000	74985400	0.672500
chr21	29678823	29679023	0.330000	chr16	74986400	74986600	0.455000
chr14	22345109	22345309	0.395000	chr16	74989000	74989200	0.405000
chr7	152808803	152809603	0.427500	chr16	74991600	74992400	0.472500
chr5	160227222	160228222	0.476000	chr16	74998400	74999400	0.674000
chr16	55482174	55482374	0.465000	chr16	75000000	75000200	0.665000
chr3	40188486	40188686	0.540000	chr16	75000600	75000800	0.610000
chr6	19626855	19627055	0.470000	chr16	75002600	75002800	0.520000
chr2	97720740	97721340	0.435000	chr16	75003400	75004000	0.451667
chr4	48085762	48086162	0.525000	chr1	67500400	67500800	0.552500
chr6	44780472	44781072	0.411667	chr16	75011600	75012200	0.426667
chrX	148996701	148996901	0.350000	chr16	75013200	75013400	0.425000
chrY	20261372	20261972	0.423333	chr16	75024800	75025400	0.428333
chr14	35914502	35914702	0.460000	chr16	75025800	75026000	0.500000
chr12	62267546	62267746	0.415000	chr16	75027600	75027800	0.430000
chr17	57244466	57244666	0.385000	chr16	75028800	75029000	0.395000
chr8	74345897	74347097	0.390000	chr16	75042600	75043800	0.406667
chr10	81160281	81160881	0.390000	chr16	75048200	75048800	0.433333
chr15	44604433	44604833	0.450000	chr16	75054200	75054600	0.517500
chr2	12861001	12861201	0.395000	chr16	75060800	75061000	0.450000
chr3	129796503	129796703	0.430000	chr16	75061800	75062000	0.465000
chr5	78003802	78004402	0.475000	chr16	75062600	75063200	0.501667
chr14	106608213	106608413	0.475000	chr16	75063800	75064000	0.480000
chr15	62505620	62505820	0.395000	chr16	75064600	75064800	0.485000
chr2	103809239	103809839	0.445000	chr16	75065200	75065800	0.463333
chr7	102255890	102256090	0.415000	chr1	67506800	67507000	0.435000
chr17	37392463	37393063	0.426667	chr16	75068200	75068800	0.508333
chr13	71190493	71191693	0.428333	chr16	75069600	75070800	0.478333
chr5	175550922	175551122	0.375000	chr16	75072800	75073000	0.500000
chr18	21800448	21800648	0.385000	chr16	75074000	75074200	0.485000
chr5	99400646	99401046	0.452500	chr16	75075200	75075600	0.547500
chr5	172945477	172945677	0.410000	chr16	75080400	75080600	0.430000
chr2	50271818	50272018	0.405000	chr16	75083800	75084000	0.475000
chr9	19304525	19304725	0.485000	chr16	75087800	75088000	0.590000
chr5	23537015	23537215	0.320000	chr16	75089600	75089800	0.495000
chr13	51929389	51929789	0.477500	chr16	75092800	75093200	0.532500
chr5	60148376	60148576	0.325000	chr16	75096600	75096800	0.350000
chr7	63401909	63402109	0.495000	chr16	75098600	75098800	0.595000
chr7	75730014	75730614	0.541667	chr16	75099800	75100400	0.580000
chr17	5789210	5789410	0.465000	chr16	75105800	75106000	0.560000
chrX	71022730	71022930	0.515000	chr16	75109000	75109200	0.615000
chr9	69301209	69301609	0.460000	chr16	75109800	75110200	0.605000
chr22	25390608	25392208	0.595625	chr16	75110800	75112400	0.601250
chr16	8006202	8006402	0.495000	chr16	75113200	75113400	0.560000
chr1	30237514	30237714	0.475000	chr16	75116000	75116200	0.540000
chr5	138665509	138665909	0.557500	chr16	75116600	75117000	0.582500
chr1	69692496	69692696	0.375000	chr16	75130600	75130800	0.495000
chr19	47053148	47053348	0.545000	chr16	75138600	75138800	0.570000
chr4	144422907	144423107	0.390000	chr1	67514000	67514200	0.445000
chr10	61157758	61157958	0.495000	chr16	75148400	75148600	0.720000
chr10	95318588	95318788	0.440000	chr1	6751800	6752000	0.490000
chr3	101166981	101167181	0.440000	chr1	67518200	67518400	0.465000
chr5	148817289	148817489	0.410000	chr16	75199400	75199600	0.475000
chr14	15478845	15479045	0.000000	chr16	75219800	75220000	0.350000
chr9	87855899	87856099	0.550000	chr16	75224800	75225000	0.640000
chr22	21895273	21895673	0.482500	chr16	75233800	75234200	0.622500
chrX	74353211	74353411	0.500000	chr16	75234600	75234800	0.585000
chr9	129947068	129947668	0.463333	chr16	75238600	75239200	0.643333
chr1	206793265	206793465	0.565000	chr16	75242800	75243000	0.705000
chr7	73314117	73314517	0.552500	chr16	75245400	75245800	0.705000
chr2	111596717	111596917	0.515000	chr16	75248200	75248400	0.545000
chr16	4900194	4900394	0.485000	chr16	75249000	75249200	0.630000
chr5	67314002	67314202	0.405000	chr16	75250200	75250400	0.675000
chr19	30240622	30241622	0.507000	chr16	75250800	75251800	0.775000
chr11	76255471	76255671	0.580000	chr16	75254600	75254800	0.610000
chrY	8539273	8539473	0.485000	chr16	75256200	75256400	0.575000
chr9	93406188	93406388	0.535000	chr16	75257200	75257400	0.640000
chr4	69622820	69623020	0.390000	chr16	75264000	75264200	0.580000
chr1	2253819	2254019	0.640000	chr16	75265200	75265400	0.720000
chr3	170734966	170735166	0.520000	chr16	75266000	75266200	0.740000
chr18	65958257	65958657	0.470000	chr16	75287800	75288200	0.572500
chr16	9250525	9251325	0.427500	chr16	75288600	75289400	0.523750
chr4	140881487	140881687	0.465000	chr16	75292800	75293000	0.480000
chr2	148707704	148707904	0.405000	chr16	75296800	75297000	0.440000
chr1	233643470	233643870	0.455000	chr16	75304600	75305000	0.477500
chr1	20390606	20390806	0.505000	chr16	75305400	75305600	0.510000
chr21	26330936	26331336	0.412500	chr16	75306400	75306800	0.435000
chr4	114633240	114633440	0.390000	chr16	75310200	75310400	0.445000
chr5	53407598	53407798	0.470000	chr16	75317200	75317400	0.505000
chr1	51085745	51085945	0.525000	chr16	75318000	75318200	0.540000
chr6	156051002	156051202	0.305000	chr16	75319800	75320000	0.390000
chr16	20489094	20489294	0.430000	chr16	75320600	75320800	0.485000
chr7	94972813	94973013	0.365000	chr16	75324000	75324200	0.375000
chr1	216340233	216340433	0.395000	chr1	67532400	67532600	0.400000
chr11	62357794	62357994	0.340000	chr16	75326400	75326600	0.475000
chr2	82621180	82621780	0.396667	chr16	75333800	75334400	0.453333
chr4	79393444	79393644	0.310000	chr1	6753400	6753600	0.370000
chr12	31844596	31844796	0.400000	chr1	67535600	67535800	0.415000
chr1	147589472	147589872	0.360000	chr16	75380200	75380600	0.380000
chr3	31812678	31812878	0.310000	chr16	75385600	75385800	0.340000
chr9	95491130	95491730	0.496667	chr1	67539400	67540000	0.540000
chrX	141018245	141018645	0.447500	chr16	75398400	75398800	0.500000
chr1	84960804	84961204	0.367500	chr16	75405200	75405600	0.397500
chr15	64630071	64630271	0.450000	chr16	75415800	75416000	0.480000
chr6	132763416	132763616	0.505000	chr16	75421000	75421200	0.550000
chr5	15762046	15762246	0.500000	chr16	75426800	75427000	0.540000
chrX	65700420	65700620	0.525000	chr16	75433400	75433600	0.690000
chr22	43783774	43783974	0.480000	chr16	75434000	75434200	0.495000
chr6	138028587	138028787	0.435000	chr16	75434600	75434800	0.460000
chr5	163194658	163194858	0.460000	chr16	75445400	75445600	0.510000
chr5	112574654	112574854	0.420000	chr16	75451000	75451200	0.440000
chrX	87456953	87457153	0.410000	chr16	75453000	75453200	0.430000
chr19	5000339	5000539	0.485000	chr16	75460000	75460200	0.565000
chr5	22862811	22863011	0.350000	chr16	75463000	75463200	0.365000
chr5	31918236	31919236	0.444000	chr16	75464000	75465000	0.721000
chr18	61657077	61657477	0.427500	chr16	75468800	75469200	0.467500
chr4	158829135	158829335	0.480000	chr16	75471800	75472000	0.540000
chr22	14748238	14748438	0.400000	chr16	75478200	75478400	0.560000
chr3	164487807	164488007	0.505000	chr16	754800	755000	0.520000
chr5	27464068	27464268	0.445000	chr16	75492000	75492200	0.555000
chr8	63954475	63954675	0.525000	chr16	75495400	75495600	0.710000
chr3	188940411	188940611	0.450000	chr16	75499000	75499200	0.595000
chr5	22162955	22163355	0.520000	chr16	75503800	75504200	0.527500
chrY	28931275	28931675	0.000000	chr16	75506600	75507000	0.460000
chr19	49981031	49981231	0.445000	chr16	75509600	75509800	0.505000
chr7	71784879	71785679	0.528750	chr16	75516800	75517600	0.720000
chr16	3297634	3297834	0.470000	chr16	75521400	75521600	0.480000
chr3	50613712	50613912	0.445000	chr16	75550200	75550400	0.555000
chr2	18556488	18556688	0.400000	chr16	75553000	75553200	0.465000
chr11	129907954	129908354	0.442500	chr16	75555200	75555600	0.560000
chr2	117436512	117436712	0.465000	chr16	75556200	75556400	0.680000
chr6	149314393	149314593	0.425000	chr16	75560200	75560400	0.475000
chr5	97738824	97739024	0.465000	chr16	75565200	75565400	0.470000
chr19	9442505	9442705	0.510000	chr16	75566000	75566200	0.560000
chr2	24415300	24415500	0.415000	chr16	75567000	75567200	0.635000
chr8	46469280	46469480	0.335000	chr16	75570800	75571000	0.435000
chr12	123410585	123410785	0.390000	chr16	75573200	75573400	0.415000
chr7	157401531	157401731	0.440000	chr1	67557800	67558000	0.520000
chr17	66914314	66914514	0.485000	chr16	75578400	75578600	0.490000
chr3	176521451	176521651	0.440000	chr1	67558400	67558600	0.510000
chr16	81233724	81233924	0.430000	chr16	75584200	75584400	0.485000
chr15	92610785	92610985	0.500000	chr16	75591200	75591400	0.525000
chr11	116980817	116981217	0.365000	chr1	67559200	67559600	0.522500
chr3	99509364	99509564	0.435000	chr16	75593400	75593600	0.475000
chr18	58105519	58106119	0.408333	chr16	75594200	75594800	0.455000
chrX	37499264	37499664	0.387500	chr1	67560800	67561200	0.485000
chr1	158269733	158269933	0.340000	chr16	7561400	7561600	0.375000
chr4	133197740	133197940	0.325000	chr16	75616600	75616800	0.345000
chr10	70334350	70334550	0.560000	chr1	67561800	67562000	0.570000
chr21	28874998	28875398	0.475000	chr16	75620400	75620800	0.535000
chr13	109961453	109961653	0.380000	chr16	75621200	75621400	0.420000
chr3	47762934	47763334	0.475000	chr16	75623200	75623600	0.582500
chrX	38314393	38314593	0.450000	chr16	75625000	75625200	0.415000
chr11	95571881	95572281	0.390000	chr16	75627800	75628200	0.415000
chr7	99244920	99245320	0.522500	chr16	75647600	75648000	0.650000
chr6	100991278	100991478	0.340000	chr16	75648600	75648800	0.515000
chrX	10336351	10337351	0.400000	chr16	75649400	75650400	0.451000
chr10	56310598	56310998	0.322500	chr16	75678200	75678600	0.390000
chr6	109372245	109372445	0.375000	chr16	75701200	75701400	0.405000
chr9	19986153	19986353	0.340000	chr16	75702400	75702600	0.485000
chr2	36567431	36567631	0.515000	chr1	67570400	67570600	0.555000
chr10	106760857	106761057	0.500000	chr16	757600	757800	0.515000
chr14	102859539	102860139	0.400000	chr16	75761600	75762200	0.426667
chr5	71523294	71523494	0.475000	chr16	75764200	75764400	0.495000
chr1	132389957	132390157	0.000000	chr16	75789200	75789400	0.375000
chrX	133056422	133056822	0.367500	chr16	75794400	75794800	0.340000
chr17	57146035	57146635	0.525000	chr16	75800	76400	0.590000
chr18	69254161	69254361	0.320000	chr16	75816000	75816200	0.445000
chr10	109746114	109746314	0.415000	chr1	6758200	6758400	0.565000
chr12	53568973	53569173	0.505000	chr16	75827400	75827600	0.610000
chr19	38282023	38282223	0.425000	chr1	67588600	67588800	0.450000
chr13	75349286	75349486	0.345000	chr1	67589600	67589800	0.400000
chr1	169205839	169206039	0.460000	chr1	67590400	67590600	0.475000
chr2	152225270	152225470	0.390000	chr16	76114800	76115000	0.405000
chr19	34339515	34339915	0.440000	chr16	76138000	76138400	0.450000
chr12	42502266	42502466	0.430000	chr16	76265600	76265800	0.465000
chr6	29207368	29207768	0.392500	chr1	67635200	67635600	0.397500
chr13	77454296	77454496	0.350000	chr1	67636200	67636400	0.325000
chr15	52756950	52757550	0.423333	chr1	67646400	67647000	0.451667
chr1	218188974	218189174	0.365000	chr16	76499800	76500000	0.415000
chr1	187270047	187270247	0.400000	chr1	67653000	67653200	0.480000
chr5	174368921	174369121	0.430000	chr1	67660200	67660400	0.495000
chr6	151151100	151151700	0.515000	chr16	76634800	76635400	0.553333
chr6	69243589	69243789	0.350000	chr16	76640000	76640200	0.475000
chr8	62933803	62934203	0.405000	chr1	67674800	67675200	0.450000
chr15	78298713	78298913	0.435000	chr16	76800	77000	0.625000
chr6	57420621	57421421	0.363750	chr1	67682800	67683600	0.386250
chr10	18571376	18571576	0.410000	chr1	67684200	67684400	0.455000
chr5	71806763	71807163	0.387500	chr1	67685000	67685400	0.700000
chr22	32461260	32461460	0.530000	chr1	67686000	67686200	0.675000
chr3	12591376	12591576	0.440000	chr1	67686600	67686800	0.570000
chr17	13487221	13487421	0.265000	chr1	67687200	67687400	0.415000
chr5	116679377	116679577	0.395000	chr1	67687800	67688000	0.415000
chr17	55960138	55960538	0.382500	chr1	67688600	67689000	0.472500
chr13	65991888	65992088	0.425000	chr1	67689800	67690000	0.445000
chrX	124516284	124517084	0.345000	chr1	67690600	67691400	0.337500
chr7	68779766	68779966	0.355000	chr1	67691800	67692000	0.425000
chr16	70377192	70377392	0.510000	chr1	67692400	67692600	0.550000
chr10	95842699	95842899	0.455000	chr1	67694200	67694400	0.460000
chr5	117788710	117788910	0.415000	chr1	67695000	67695200	0.485000
chr6	89516942	89517342	0.397500	chr1	67700800	67701200	0.527500
chr6	115225187	115225387	0.340000	chr1	67705800	67706000	0.465000
chr10	52455833	52456033	0.360000	chr1	67706400	67706600	0.500000
chr11	82493275	82493675	0.362500	chr1	67710600	67711000	0.455000
chr10	24767698	24768098	0.450000	chr1	67711800	67712200	0.470000
chr15	100751448	100752048	0.435000	chr1	67713200	67713800	0.451667
chrX	14192824	14193024	0.430000	chr16	77169800	77170000	0.470000
chrX	104655744	104655944	0.410000	chr16	77171800	77172000	0.415000
chr17	79902830	79903030	0.390000	chr16	77180600	77180800	0.560000
chr5	121171259	121171859	0.485000	chr16	77190600	77191200	0.593333
chr22	46017964	46018164	0.515000	chr16	77191600	77191800	0.535000
chr11	87341630	87341830	0.395000	chr1	67720000	67720200	0.490000
chr6	65999217	65999417	0.540000	chr16	77212200	77212400	0.755000
chr8	6302448	6302648	0.475000	chr16	77213000	77213200	0.670000
chr2	112930171	112930371	0.555000	chr16	77236200	77236400	0.620000
chr3	153063368	153063568	0.370000	chr1	67723800	67724000	0.420000
chr14	24176074	24176274	0.500000	chr1	67731400	67731600	0.520000
chrY	11971814	11972014	0.440000	chr1	67733000	67733200	0.510000
chr4	54337377	54337977	0.493333	chr1	67733800	67734400	0.511667
chr11	17247029	17247229	0.515000	chr1	67736400	67736600	0.555000
chr3	72729737	72729937	0.410000	chr16	77387000	77387200	0.440000
chr5	172057158	172058158	0.563000	chr16	77400	78400	0.739000
chr6	126259540	126259740	0.345000	chr1	67740600	67740800	0.430000
chr6	135841284	135841484	0.385000	chr1	67748000	67748200	0.435000
chr9	75861969	75862169	0.355000	chr1	67748800	67749000	0.425000
chr9	102258306	102258506	0.420000	chr1	67750000	67750200	0.435000
chr10	48481822	48482222	0.312500	chr16	77565000	77565400	0.460000
chr3	61622708	61622908	0.320000	chr16	77584400	77584600	0.380000
chr8	105348033	105348233	0.355000	chr16	77585400	77585600	0.500000
chr18	69878441	69878641	0.465000	chr1	67759200	67759400	0.485000
chr11	99596002	99596602	0.353333	chr1	67760000	67760600	0.446667
chr12	89781004	89781204	0.415000	chr16	77657200	77657400	0.440000
chr11	107332603	107332803	0.230000	chr1	67766200	67766400	0.435000
chr9	106239773	106239973	0.475000	chr16	77675800	77676000	0.480000
chr12	75805683	75805883	0.335000	chr16	77677400	77677600	0.370000
chr20	54962689	54962889	0.275000	chr16	77680000	77680200	0.430000
chr20	43041927	43042327	0.440000	chr1	67771200	67771600	0.460000
chr5	61615246	61615846	0.515000	chr16	77722000	77722600	0.563333
chr2	76771056	76771456	0.367500	chr16	77723200	77723600	0.447500
chr10	88217460	88217660	0.395000	chr16	77739600	77739800	0.520000
chr5	131718469	131718669	0.425000	chr16	77782800	77783000	0.440000
chr1	162249030	162249430	0.492500	chr16	77788400	77788800	0.687500
chr3	168457329	168457529	0.365000	chr16	77863400	77863600	0.495000
chr1	124215085	124215285	0.385000	chr16	77889000	77889200	0.435000
chr17	26224076	26224276	0.395000	chr16	77952000	77952200	0.420000
chr4	30858300	30858900	0.325000	chr16	77970000	77970600	0.366667
chr20	51977040	51977640	0.423333	chr16	77971400	77972000	0.485000
chrX	138425478	138426078	0.486667	chr16	77977400	77978000	0.490000
chr15	98321295	98321495	0.455000	chr16	78003000	78003200	0.570000
chr5	9971725	9971925	0.455000	chr16	78006000	78006200	0.505000
chr1	22015403	22015803	0.492500	chr16	78046000	78046400	0.675000
chr14	33732361	33732561	0.435000	chr16	78092800	78093000	0.445000
chr20	56661630	56662630	0.471000	chr16	78099200	78100200	0.656000
chr12	77017165	77017365	0.335000	chr16	78117400	78117600	0.415000
chr8	101441823	101442023	0.420000	chr16	78122800	78123000	0.435000
chr6	135402209	135402409	0.350000	chr16	78135200	78135400	0.390000
chr1	63208257	63208457	0.360000	chr16	78148000	78148200	0.395000
chr6	103641089	103641289	0.375000	chr16	78193200	78193400	0.380000
chrX	131177786	131178186	0.432500	chr16	78235200	78235600	0.505000
chr8	124348807	124349207	0.390000	chr16	782800	783200	0.705000
chr6	108658800	108659000	0.440000	chr16	78299000	78299200	0.450000
chr15	94752619	94752819	0.420000	chr16	78311000	78311200	0.435000
chr5	71051090	71051290	0.430000	chr16	78312800	78313000	0.550000
chr12	113986690	113986890	0.440000	chr1	67832000	67832200	0.465000
chr2	234996572	234996772	0.545000	chr1	67833400	67833600	0.800000
chr14	98073847	98074247	0.462500	chr16	78349200	78349600	0.467500
chr7	29971430	29971830	0.422500	chr16	783800	784200	0.692500
chr2	63139243	63139443	0.380000	chr16	78389000	78389200	0.525000
chr19	39520053	39520253	0.435000	chr1	6784000	6784200	0.365000
chr11	126779303	126779703	0.410000	chr16	78428200	78428600	0.447500
chr2	96487077	96487477	0.387500	chr16	78444000	78444400	0.395000
chr17	10645476	10646876	0.504286	chr1	6784600	6786000	0.753571
chr7	132430158	132430358	0.475000	chr16	78494800	78495000	0.495000
chr5	152494552	152494752	0.360000	chr16	78503600	78503800	0.385000
chr9	22457946	22458146	0.385000	chr1	67850800	67851000	0.485000
chr17	1137922	1138122	0.535000	chr1	67853800	67854000	0.585000
chr10	30902025	30902225	0.485000	chr16	78543200	78543400	0.495000
chr12	70878770	70878970	0.390000	chr16	78544400	78544600	0.395000
chr6	31700334	31700534	0.445000	chr16	78552800	78553000	0.485000
chr13	30014297	30014497	0.405000	chr16	78553400	78553600	0.505000
chr13	97865935	97866335	0.327500	chr16	785600	786000	0.697500
chr3	133991512	133991712	0.385000	chr16	78577800	78578000	0.405000
chr13	75584890	75585090	0.440000	chr16	78603200	78603400	0.470000
chr10	128669857	128670657	0.397500	chr16	78619800	78620600	0.427500
chr15	16457171	16457371	0.000000	chr16	78624400	78624600	0.345000
chr5	31307838	31308038	0.310000	chr16	78705800	78706000	0.380000
chr1	164776636	164777436	0.452500	chr16	78742600	78743400	0.506250
chr4	134868977	134869177	0.400000	chr16	78749800	78750000	0.410000
chr3	124333072	124333272	0.445000	chr16	78768800	78769000	0.485000
chr11	22995770	22995970	0.495000	chr16	78770600	78770800	0.650000
chr2	194361540	194361740	0.250000	chr16	78786600	78786800	0.335000
chr8	69057749	69057949	0.400000	chr16	78790600	78790800	0.420000
chr15	46483680	46484280	0.388333	chr16	78794600	78795200	0.438333
chr15	18060437	18060637	0.390000	chr16	78796400	78796600	0.440000
chr4	148991872	148992672	0.378750	chr16	788000	788800	0.773750
chr14	77199135	77199335	0.495000	chr16	78800	79000	0.625000
chr7	79488919	79489119	0.365000	chr16	78893400	78893600	0.430000
chr9	2905787	2905987	0.345000	chr16	78895000	78895200	0.395000
chr16	30836209	30836409	0.470000	chr16	78896400	78896600	0.480000
chr13	107544522	107544722	0.425000	chr1	67890000	67890200	0.450000
chr14	33916656	33916856	0.390000	chr16	78914800	78915000	0.535000
chrX	152455948	152456148	0.335000	chr16	78921000	78921200	0.365000
chr4	143951453	143951653	0.455000	chr16	78925200	78925400	0.460000
chr7	133477699	133477899	0.365000	chr16	78943000	78943200	0.365000
chr15	2764608	2764808	0.000000	chr16	78961600	78961800	0.400000
chr3	122848235	122848635	0.292500	chr16	78962600	78963000	0.390000
chr10	41052811	41053211	0.392500	chr1	67897600	67898000	0.452500
chr16	58524129	58524329	0.505000	chr16	78989600	78989800	0.530000
chr14	24830045	24830245	0.435000	chr16	78993400	78993600	0.550000
chr2	222180903	222181103	0.425000	chr16	79008200	79008400	0.510000
chr1	20676721	20677121	0.475000	chr16	79013000	79013400	0.550000
chrX	48714564	48714764	0.425000	chr1	6790200	6790400	0.480000
chr10	20903205	20903605	0.355000	chr16	7902800	7903200	0.475000
chr7	104201265	104201465	0.425000	chr16	79043000	79043200	0.475000
chr11	71672230	71672430	0.460000	chr16	79083000	79083200	0.490000
chr7	141874027	141874227	0.390000	chr16	79084000	79084200	0.510000
chr7	67858908	67859108	0.405000	chr16	79090000	79090200	0.430000
chr6	3989956	3990156	0.525000	chr16	79093800	79094000	0.535000
chr5	70144922	70145122	0.370000	chr16	79097400	79097600	0.400000
chr19	6860090	6860290	0.520000	chr16	79099000	79099200	0.545000
chr13	102191614	102191814	0.330000	chr16	79151000	79151200	0.345000
chr21	18411611	18411811	0.385000	chr16	79163800	79164000	0.415000
chr2	20453942	20454342	0.480000	chr1	67916400	67916800	0.510000
chr6	4796804	4797004	0.320000	chr16	79171000	79171200	0.425000
chr2	205083418	205083618	0.290000	chr16	79177000	79177200	0.415000
chr4	126075734	126075934	0.415000	chr16	79194400	79194600	0.470000
chr16	74372089	74372289	0.495000	chr16	79213200	79213400	0.510000
chr5	58157300	58157500	0.405000	chr16	79217800	79218000	0.410000
chr8	133169995	133170195	0.465000	chr1	67922200	67922400	0.490000
chr5	36138573	36138773	0.365000	chr16	79258000	79258200	0.445000
chr10	7510690	7510890	0.475000	chr16	79261600	79261800	0.560000
chr1	178205717	178205917	0.410000	chr16	79264800	79265000	0.470000
chr16	38127492	38127692	0.405000	chr16	79269600	79269800	0.500000
chr15	17838277	17838477	0.415000	chr16	79272400	79272600	0.590000
chr18	45575823	45576023	0.430000	chr16	79276600	79276800	0.475000
chr15	42146703	42146903	0.540000	chr16	79278600	79278800	0.570000
chr5	152829636	152829836	0.320000	chr16	79283600	79283800	0.410000
chr11	57603104	57603304	0.485000	chr16	79287200	79287400	0.595000
chr1	43086922	43087122	0.460000	chr16	79307400	79307600	0.480000
chrX	110947097	110947697	0.421667	chr16	79329000	79329600	0.423333
chr6	111426766	111426966	0.325000	chr16	79334400	79334600	0.455000
chr8	10526969	10527169	0.400000	chr16	79362600	79362800	0.405000
chr13	108221169	108221369	0.400000	chr16	79370800	79371000	0.455000
chr20	36084035	36084235	0.425000	chr16	79372600	79372800	0.530000
chr17	25224154	25225154	0.411000	chr16	79381000	79382000	0.462000
chrX	153046433	153046633	0.540000	chr16	79386400	79386600	0.560000
chr3	65418071	65418271	0.485000	chr16	79395800	79396000	0.530000
chr10	97991547	97992347	0.396250	chr16	79400400	79401200	0.523750
chr3	53590041	53590241	0.565000	chr16	79402400	79402600	0.655000
chrX	106047772	106048172	0.377500	chr16	79410000	79410400	0.422500
chr13	29009703	29010303	0.425000	chr16	79412600	79413200	0.450000
chr8	44554834	44555434	0.396667	chr16	79416000	79416600	0.470000
chr8	22527251	22527451	0.405000	chr16	79417600	79417800	0.530000
chr5	124058196	124058396	0.365000	chr16	79419200	79419400	0.480000
chr15	7918076	7918276	0.000000	chr16	79422200	79422400	0.360000
chr1	21978906	21979306	0.502500	chr16	79440000	79440400	0.505000
chr7	96371334	96371534	0.250000	chr16	79450000	79450200	0.360000
chr22	14639707	14639907	0.395000	chr16	79451400	79451600	0.410000
chr4	16599003	16599203	0.405000	chr16	79483400	79483600	0.470000
chrX	67389624	67389824	0.415000	chr16	79498000	79498200	0.475000
chrX	19201800	19202000	0.505000	chr16	79509200	79509400	0.520000
chr13	48284730	48284930	0.470000	chr16	79519600	79519800	0.575000
chr16	34891866	34892066	0.360000	chr16	79535200	79535400	0.440000
chr2	175873834	175874034	0.455000	chr16	79542600	79542800	0.540000
chr13	113512273	113512673	0.555000	chr16	79598800	79599200	0.662500
chr8	23339779	23340379	0.548333	chr16	79599800	79600400	0.730000
chr9	33037956	33038156	0.460000	chr16	79600800	79601000	0.595000
chr16	53483795	53483995	0.390000	chr16	79602200	79602400	0.405000
chrX	104030276	104030476	0.425000	chr16	79606000	79606200	0.445000
chrX	37466175	37466375	0.375000	chr16	79618200	79618400	0.385000
chrX	23234571	23234771	0.430000	chr16	79628600	79628800	0.450000
chr5	16478447	16478647	0.335000	chr16	79673800	79674000	0.380000
chr1	22830567	22830767	0.520000	chr16	797200	797400	0.670000
chr1	244514663	244514863	0.500000	chr16	79757200	79757400	0.505000
chr4	4875622	4876222	0.451667	chr16	79767600	79768200	0.463333
chr22	47220173	47220773	0.540000	chr16	79770200	79770800	0.613333
chr12	78919450	78919650	0.435000	chr16	79845000	79845200	0.505000
chr14	64686253	64686453	0.455000	chr16	79845800	79846000	0.475000
chr6	107617414	107617614	0.380000	chr16	79849800	79850000	0.520000
chrY	52687995	52688195	0.000000	chr16	79864000	79864200	0.385000
chr13	88806354	88806554	0.320000	chr16	79869800	79870000	0.390000
chr19	4421054	4421254	0.430000	chr16	79897600	79897800	0.550000
chr8	61847617	61847817	0.355000	chr16	79915200	79915400	0.365000
chr16	25206398	25206598	0.560000	chr16	799200	799400	0.600000
chr5	42501043	42501643	0.383333	chr16	79970600	79971200	0.431667
chr7	36725929	36726129	0.470000	chr16	79972200	79972400	0.480000
chr17	50281336	50281536	0.425000	chr16	79997400	79997600	0.460000
chr16	56635734	56635934	0.580000	chr16	80027200	80027400	0.595000
chr8	15497941	15498141	0.440000	chr16	800400	800600	0.740000
chr20	16363678	16364078	0.390000	chr16	80046800	80047200	0.450000
chr3	185228137	185228537	0.447500	chr16	80084600	80085000	0.515000
chrX	73793959	73794359	0.497500	chr16	801200	801600	0.655000
chr9	106628811	106629011	0.420000	chr1	68014200	68014400	0.465000
chr2	208287204	208287404	0.445000	chr16	80167600	80167800	0.510000
chr7	63382181	63382381	0.480000	chr16	80244600	80244800	0.500000
chr13	36503940	36504140	0.415000	chr16	80277200	80277400	0.480000
chr9	137967519	137967919	0.550000	chr16	80317600	80318000	0.577500
chr3	89790870	89791070	0.455000	chr16	80418000	80418200	0.495000
chr8	33116068	33116268	0.480000	chr16	80418600	80418800	0.525000
chr1	152851615	152852015	0.425000	chr16	80438400	80438800	0.427500
chrX	36078757	36079357	0.415000	chr1	68045200	68045800	0.430000
chr4	37156560	37156760	0.395000	chr16	80466400	80466600	0.600000
chr4	94525231	94525431	0.520000	chr1	68047000	68047200	0.590000
chr22	30665006	30665206	0.515000	chr1	68050600	68050800	0.620000
chr2	195459763	195459963	0.470000	chr16	80510000	80510200	0.490000
chr12	43069950	43070150	0.465000	chr1	68051600	68051800	0.625000
chr2	74819722	74819922	0.430000	chr16	80518600	80518800	0.440000
chr14	43055361	43055561	0.270000	chr16	80526600	80526800	0.380000
chr4	126658691	126658891	0.440000	chr16	80527400	80527600	0.460000
chr15	85977297	85977697	0.355000	chr16	80536200	80536600	0.357500
chr12	8275278	8275478	0.545000	chr16	80541000	80541200	0.710000
chr1	226546581	226546981	0.405000	chr16	80554000	80554400	0.475000
chr18	28920293	28920493	0.405000	chr16	80564600	80564800	0.430000
chr15	36520774	36520974	0.405000	chr16	80569800	80570000	0.480000
chr7	130584580	130584780	0.340000	chr16	80578400	80578600	0.420000
chr6	153989824	153990424	0.416667	chr16	80580200	80580800	0.493333
chr3	53737116	53737316	0.480000	chr1	68058200	68058400	0.540000
chr13	92918941	92919141	0.395000	chr16	80587200	80587400	0.445000
chr22	35170471	35171271	0.470000	chr16	80591000	80591800	0.493750
chr13	47933738	47934138	0.457500	chr16	80609000	80609400	0.520000
chrY	14065607	14065807	0.435000	chr16	80610600	80610800	0.505000
chr3	34836054	34836254	0.380000	chr16	80650400	80650600	0.385000
chr14	77987607	77987807	0.445000	chr16	80656600	80656800	0.450000
chr2	66370580	66370980	0.357500	chr16	80670200	80670600	0.500000
chr1	32074497	32074697	0.370000	chr16	80671600	80671800	0.415000
chr6	169418486	169418886	0.437500	chr16	80676400	80676800	0.482500
chr4	84587327	84587527	0.435000	chr16	80719600	80719800	0.495000
chr21	7932317	7932517	0.400000	chr16	80733600	80733800	0.415000
chr10	132702640	132703240	0.653333	chr16	807400	808000	0.705000
chr10	90621034	90621234	0.395000	chr16	80752600	80752800	0.410000
chr2	19234824	19235024	0.380000	chr16	80754600	80754800	0.445000
chr17	48476358	48477958	0.452500	chr16	80803400	80805000	0.787500
chr1	7817461	7817861	0.400000	chr16	80807000	80807400	0.465000
chr18	45071994	45072194	0.395000	chr16	8088000	8088200	0.410000
chrX	12643505	12643705	0.405000	chr16	80887200	80887400	0.460000
chr9	113817535	113817735	0.450000	chr16	80900400	80900600	0.590000
chr3	76657348	76657548	0.520000	chr16	80924600	80924800	0.545000
chr4	88592512	88593112	0.708333	chr16	80932000	80932600	0.715000
chr12	21128917	21129117	0.440000	chr16	80949000	80949200	0.580000
chr15	10663282	10663482	0.000000	chr16	80972600	80972800	0.425000
chr11	115584334	115584534	0.475000	chr16	80993400	80993600	0.485000
chr2	210262646	210262846	0.335000	chr16	80997000	80997200	0.320000
chrX	102010587	102010787	0.320000	chr16	80997600	80997800	0.360000
chr18	2203107	2204307	0.414167	chr16	81004600	81005800	0.445833
chr11	3132719	3134519	0.618889	chr16	81006400	81008200	0.625556
chr20	18763403	18763603	0.485000	chr16	81035600	81035800	0.640000
chr16	85224425	85224825	0.530000	chr16	81036200	81036600	0.705000
chr2	148844405	148844805	0.375000	chr16	81037000	81037400	0.432500
chr9	97171829	97172029	0.225000	chr16	81065600	81065800	0.425000
chr14	24968666	24968866	0.320000	chr16	8107400	8107600	0.465000
chr10	63095255	63096455	0.439167	chr16	81076600	81077800	0.610000
chr13	77231940	77232140	0.290000	chr16	81086200	81086400	0.410000
chrX	9980057	9981057	0.441000	chr16	8108800	8109800	0.486000
chr16	31103316	31103916	0.561667	chr16	81096200	81096800	0.680000
chr4	23838760	23838960	0.340000	chr16	81097800	81098000	0.435000
chr4	151371578	151371978	0.485000	chr16	8110800	8111200	0.502500
chr3	7801637	7802037	0.455000	chr1	68111800	68112200	0.497500
chr8	27858169	27858369	0.500000	chr16	8112600	8112800	0.590000
chr21	42596627	42596827	0.435000	chr16	8113200	8113400	0.490000
chr9	26806412	26806612	0.480000	chr16	81141400	81141600	0.575000
chrX	72852183	72852383	0.440000	chr1	68116800	68117000	0.480000
chr1	70132053	70132253	0.485000	chr16	81181200	81181400	0.530000
chr5	164934168	164934368	0.520000	chr16	81198800	81199000	0.570000
chr2	119571973	119572173	0.455000	chr1	68120200	68120400	0.485000
chr6	3459351	3459551	0.330000	chr16	81205200	81205400	0.420000
chr20	23102592	23102992	0.480000	chr16	81214800	81215200	0.627500
chr4	28548163	28548363	0.340000	chr16	81261200	81261400	0.385000
chrX	103216364	103216564	0.420000	chr16	81272400	81272600	0.425000
chr14	24972008	24972408	0.387500	chr16	81313800	81314200	0.485000
chr3	91408696	91408896	0.530000	chr16	81314800	81315000	0.690000
chr11	67645236	67645436	0.645000	chr16	81315600	81315800	0.800000
chr18	42106585	42106985	0.380000	chr16	81319600	81320000	0.397500
chr2	197128320	197128520	0.360000	chr16	81366400	81366600	0.370000
chr16	66386947	66387147	0.565000	chr16	813800	814000	0.645000
chr2	232667161	232667361	0.570000	chr16	81397400	81397600	0.575000
chr19	50184047	50184247	0.330000	chr16	81398200	81398400	0.515000
chr5	9044869	9045069	0.500000	chr16	81403600	81403800	0.675000
chr11	12025991	12026391	0.440000	chr16	81424800	81425200	0.482500
chr7	91873284	91873484	0.400000	chr16	81427400	81427600	0.420000
chr14	78928422	78928622	0.470000	chr16	81429000	81429200	0.475000
chr12	5474525	5474925	0.462500	chr16	81432000	81432400	0.517500
chr9	74850368	74850568	0.495000	chr16	81433200	81433400	0.520000
chr8	33501529	33501729	0.360000	chr16	81438000	81438200	0.515000
chr11	33892669	33892869	0.400000	chr16	81438600	81438800	0.550000
chr4	228661	229261	0.475000	chr16	81442600	81443200	0.506667
chr2	1529589	1529989	0.575000	chr16	81444600	81445000	0.840000
chr6	170112570	170112770	0.600000	chr16	81445400	81445600	0.675000
chr19	7444803	7445603	0.490000	chr16	81446000	81446800	0.532500
chr7	16366004	16366204	0.430000	chr16	81447600	81447800	0.540000
chrX	6807551	6807751	0.555000	chr16	81448600	81448800	0.580000
chr11	53403752	53404352	0.403333	chr16	81450800	81451400	0.471667
chr12	104762353	104762953	0.446667	chr16	81451800	81452400	0.540000
chr3	41078724	41078924	0.520000	chr16	81457800	81458000	0.655000
chr5	61825834	61826034	0.415000	chr16	81458400	81458600	0.630000
chr4	53202729	53203129	0.425000	chr16	81461800	81462200	0.440000
chr9	106539663	106539863	0.440000	chr16	81469400	81469600	0.485000
chr6	82209135	82209335	0.415000	chr16	81470000	81470200	0.425000
chr2	234439939	234440139	0.505000	chr16	81479000	81479200	0.530000
chr4	111344093	111344293	0.455000	chr16	81481400	81481600	0.520000
chr9	28286737	28286937	0.420000	chr16	81482800	81483000	0.625000
chr1	68302220	68302620	0.465000	chr16	81483400	81483800	0.542500
chr9	6132999	6133199	0.455000	chr16	81487600	81487800	0.490000
chr19	41084722	41084922	0.420000	chr16	81491200	81491400	0.575000
chr20	48343696	48343896	0.410000	chr16	81493800	81494000	0.535000
chr7	74210589	74211389	0.558750	chr16	81495400	81496200	0.561250
chr16	28133741	28133941	0.585000	chr16	81497800	81498000	0.615000
chr7	43992208	43992808	0.495000	chr16	81500800	81501400	0.500000
chr12	50322822	50323022	0.495000	chr16	81502800	81503000	0.525000
chr16	14762302	14762702	0.440000	chr16	81505000	81505400	0.550000
chr9	36899722	36899922	0.575000	chr16	81513200	81513400	0.620000
chr7	155946914	155947514	0.461667	chr16	81514200	81514800	0.545000
chr9	99017309	99017909	0.490000	chr16	81519400	81520000	0.500000
chr5	6742510	6743110	0.450000	chr16	81520800	81521400	0.526667
chr9	111317934	111318534	0.400000	chr16	81522200	81522800	0.453333
chr6	157144031	157144431	0.412500	chr16	81524400	81524800	0.507500
chr7	27291018	27291418	0.417500	chr16	81527000	81527400	0.505000
chr2	138988524	138988724	0.430000	chr16	81528400	81528600	0.475000
chr9	67358315	67358515	0.495000	chr16	81538200	81538400	0.535000
chr2	26251621	26252221	0.461667	chr16	81544400	81545000	0.486667
chr1	52835381	52835581	0.480000	chr16	81547600	81547800	0.555000
chr3	197343299	197343499	0.480000	chr16	81548800	81549000	0.485000
chr4	158988898	158989498	0.371667	chr16	81551200	81551800	0.521667
chr4	54495190	54495390	0.520000	chr16	81552200	81552400	0.525000
chr14	74617334	74617734	0.500000	chr16	81558800	81559200	0.570000
chr11	78649693	78649893	0.565000	chr16	81568400	81568600	0.635000
chr22	34170706	34170906	0.365000	chr16	81576800	81577000	0.470000
chrX	56745877	56746077	0.375000	chr16	8158000	8158200	0.405000
chr9	15443418	15443618	0.400000	chr16	81582800	81583000	0.550000
chr17	59489335	59489535	0.495000	chr16	81586000	81586200	0.515000
chr8	119069024	119069224	0.390000	chr16	81598200	81598400	0.490000
chr8	29381179	29381579	0.442500	chr16	81606600	81607000	0.552500
chr20	14178720	14178920	0.395000	chr16	81608600	81608800	0.535000
chrX	54458847	54459047	0.525000	chr16	81610200	81610400	0.670000
chr3	14125884	14126484	0.565000	chr16	81616400	81617000	0.571667
chr16	14245568	14246168	0.413333	chr16	81623400	81624000	0.481667
chr12	47637697	47637897	0.400000	chr16	81625000	81625200	0.535000
chr18	63101550	63101750	0.525000	chr16	81625800	81626000	0.600000
chr18	46685884	46686084	0.525000	chr16	81629200	81629400	0.565000
chr7	75082706	75082906	0.465000	chr1	68163000	68163200	0.480000
chr15	98855652	98856252	0.493333	chr16	81632800	81633400	0.528333
chr1	213324479	213324879	0.410000	chr16	81633800	81634200	0.512500
chr6	88388200	88388400	0.445000	chr16	81634800	81635000	0.465000
chr15	66344698	66344898	0.460000	chr16	81636800	81637000	0.470000
chrX	109821815	109822615	0.402500	chr16	81637800	81638600	0.546250
chr1	154565261	154565661	0.447500	chr16	81651200	81651600	0.597500
chr12	75538181	75538381	0.430000	chr16	81652200	81652400	0.505000
chr8	133240192	133240392	0.495000	chr16	81655600	81655800	0.540000
chr15	41742795	41743195	0.472500	chr16	81686400	81686800	0.542500
chr3	135104056	135104256	0.530000	chr16	81694200	81694400	0.575000
chr17	5035742	5036142	0.520000	chr16	81695800	81696200	0.567500
chr7	151798795	151799595	0.532500	chr16	81696800	81697600	0.541250
chr2	87728460	87728660	0.565000	chr16	81703600	81703800	0.650000
chr22	34217844	34218044	0.455000	chr16	81708600	81708800	0.530000
chr10	51694210	51694410	0.380000	chr16	81715400	81715600	0.405000
chrX	101317944	101318144	0.435000	chr16	81716600	81716800	0.465000
chr16	28645614	28645814	0.515000	chr16	81719000	81719200	0.530000
chr8	105288073	105288273	0.420000	chr16	81723200	81723400	0.480000
chr7	5044175	5044375	0.380000	chr16	81725400	81725600	0.465000
chr17	64054389	64054789	0.607500	chr16	81730400	81730800	0.707500
chr12	42246966	42247166	0.490000	chr16	8173200	8173400	0.530000
chr8	116218101	116218501	0.402500	chr16	81738000	81738400	0.565000
chr4	8410821	8411021	0.550000	chr16	81739000	81739200	0.635000
chr13	38289215	38289415	0.425000	chr16	81739600	81739800	0.505000
chr7	156539860	156540060	0.515000	chr16	81740200	81740400	0.535000
chr8	113698037	113698237	0.440000	chr16	81745200	81745400	0.510000
chr13	19793829	19794029	0.525000	chr16	81746200	81746400	0.605000
chr16	5047334	5047934	0.455000	chr16	81748600	81749200	0.486667
chr5	90689144	90689344	0.470000	chr16	81752400	81752600	0.620000
chr1	22615093	22615293	0.540000	chr16	81753000	81753200	0.615000
chr3	21727897	21728097	0.415000	chr16	81755000	81755200	0.460000
chr5	160667676	160667876	0.410000	chr16	81756000	81756200	0.550000
chr12	28938966	28939166	0.455000	chr16	81756800	81757000	0.525000
chr2	166920181	166920381	0.380000	chr16	81758400	81758600	0.405000
chr16	37334502	37334702	0.400000	chr16	81771000	81771200	0.420000
chr20	51935193	51935393	0.440000	chr16	81774400	81774600	0.565000
chr16	33095069	33095869	0.580000	chr16	81779200	81780000	0.733750
chr11	78981297	78981697	0.485000	chr16	81796000	81796400	0.532500
chr5	77186406	77186606	0.460000	chr16	81797600	81797800	0.515000
chr10	24361173	24361373	0.465000	chr16	81799000	81799200	0.495000
chr2	59844048	59844248	0.405000	chr16	81804400	81804600	0.435000
chr18	34525932	34526132	0.440000	chr16	81809000	81809200	0.500000
chr15	68009812	68010012	0.410000	chr16	81810400	81810600	0.450000
chr1	52120693	52120893	0.460000	chr16	81813800	81814000	0.475000
chr5	56750122	56750322	0.435000	chr16	81817400	81817600	0.460000
chr9	5144879	5145079	0.370000	chr16	81818000	81818200	0.510000
chr10	83459370	83459570	0.380000	chr16	81821600	81821800	0.505000
chr9	19126410	19126610	0.470000	chr16	81823200	81823400	0.625000
chr8	91462001	91462201	0.385000	chr16	8182800	8183000	0.540000
chr2	9362592	9362792	0.505000	chr16	81831800	81832000	0.565000
chr3	184146164	184146364	0.540000	chr16	81833000	81833200	0.565000
chr4	140491652	140491852	0.505000	chr16	81836800	81837000	0.520000
chr1	203929862	203930062	0.440000	chr16	81841800	81842000	0.480000
chr6	157172469	157172669	0.480000	chr16	81851400	81851600	0.495000
chr1	210429622	210429822	0.435000	chr16	81861600	81861800	0.515000
chr2	118100558	118100958	0.415000	chr16	81863600	81864000	0.485000
chr8	130616780	130616980	0.435000	chr16	81867000	81867200	0.580000
chr13	76864718	76864918	0.305000	chr16	81874000	81874200	0.390000
chr5	18800012	18800212	0.475000	chr16	81879800	81880000	0.500000
chr3	125711897	125712297	0.457500	chr16	81886000	81886400	0.470000
chr4	18976018	18976618	0.416667	chr16	81890000	81890600	0.453333
chr15	40478983	40479183	0.495000	chr16	81896000	81896200	0.640000
chr18	7980914	7981114	0.495000	chr16	81913000	81913200	0.540000
chr15	95327082	95327282	0.480000	chr16	81929000	81929200	0.615000
chr1	69205704	69205904	0.310000	chr16	81941400	81941600	0.370000
chr12	88563856	88564056	0.445000	chr16	8194800	8195000	0.515000
chr12	120360487	120360887	0.480000	chr16	81956600	81957000	0.530000
chr12	33741178	33741378	0.355000	chr16	81967400	81967600	0.385000
chr1	57014808	57015008	0.505000	chr16	81994600	81994800	0.510000
chr3	128829325	128829725	0.445000	chr16	82004600	82005000	0.502500
chr4	113470243	113470443	0.485000	chr16	82011400	82011600	0.660000
chr5	57613768	57613968	0.375000	chr16	82031600	82031800	0.420000
chr3	154017803	154018003	0.430000	chr16	82062000	82062200	0.375000
chr3	189316032	189316232	0.410000	chr16	82109400	82109600	0.425000
chr2	216652612	216653012	0.452500	chr1	68213800	68214200	0.490000
chr6	112605757	112605957	0.375000	chr16	82150600	82150800	0.450000
chr5	69445617	69446017	0.437500	chr16	82152600	82153000	0.485000
chr2	149684627	149684827	0.465000	chr16	82157600	82157800	0.520000
chr2	237314465	237315465	0.528000	chr16	82169400	82170400	0.559000
chr10	54923672	54924072	0.372500	chr16	82183000	82183400	0.377500
chr3	159909681	159909881	0.375000	chr16	82190600	82190800	0.380000
chrY	23899803	23900203	0.415000	chr16	82192800	82193200	0.425000
chr1	57963465	57963665	0.390000	chr16	82196000	82196200	0.355000
chr4	45572093	45572293	0.350000	chr16	82199400	82199600	0.465000
chr4	2351170	2351370	0.475000	chr16	82230200	82230400	0.480000
chr3	45390238	45390438	0.450000	chr16	82263600	82263800	0.480000
chr18	68922345	68922545	0.385000	chr1	68229000	68229200	0.405000
chr22	44364134	44364334	0.585000	chr1	68232400	68232600	0.680000
chr2	174707232	174707432	0.430000	chr16	82368200	82368400	0.480000
chr16	82972432	82972632	0.470000	chr16	82432400	82432600	0.495000
chr17	52664717	52664917	0.345000	chr16	82439800	82440000	0.485000
chrX	95656962	95657162	0.365000	chr16	82456800	82457000	0.445000
chr3	117764658	117764858	0.315000	chr1	68255400	68255600	0.350000
chr11	107665534	107665734	0.430000	chr16	82627400	82627600	0.620000
chr10	98038230	98038430	0.500000	chr16	82639800	82640000	0.520000
chr15	88917472	88917672	0.375000	chr16	82652000	82652200	0.430000
chr12	39252698	39252898	0.460000	chr16	82654000	82654200	0.485000
chr5	61347187	61347387	0.465000	chr16	82655400	82655600	0.530000
chr1	237523253	237523453	0.305000	chr1	68269000	68269200	0.365000
chr1	137012766	137013166	0.000000	chr1	68271000	68271400	0.350000
chr10	41586931	41587131	0.385000	chr16	82750000	82750200	0.465000
chr9	61887512	61887712	0.345000	chr16	82756000	82756200	0.355000
chr19	20763243	20763443	0.405000	chr16	82776600	82776800	0.450000
chr5	94915675	94915875	0.375000	chr1	68278400	68278600	0.410000
chrY	19073503	19073703	0.410000	chr1	68292200	68292400	0.405000
chr10	97603852	97604052	0.370000	chr16	82924400	82924600	0.420000
chr6	60299065	60299265	0.365000	chr16	82937000	82937200	0.400000
chr20	5217895	5218095	0.435000	chr16	82945800	82946000	0.450000
chr13	32057893	32058093	0.375000	chr16	82996200	82996400	0.395000
chr8	119846502	119846902	0.465000	chr16	83137400	83137800	0.485000
chr10	42389068	42389268	0.430000	chr1	68321200	68321400	0.545000
chr12	10001758	10001958	0.380000	chr1	68337000	68337200	0.415000
chr15	26735399	26735599	0.395000	chr1	68338200	68338400	0.415000
chr6	50003488	50003688	0.385000	chr1	68339600	68339800	0.440000
chr3	11703979	11704179	0.545000	chr1	68342800	68343000	0.550000
chr6	87496672	87497072	0.340000	chr1	68347400	68347800	0.395000
chr1	87433366	87433566	0.385000	chr1	68358400	68358600	0.415000
chr13	65360235	65360435	0.310000	chr1	68361400	68361600	0.365000
chr13	90849054	90849254	0.465000	chr16	83620000	83620200	0.585000
chr6	102282426	102282626	0.390000	chr16	83689400	83689600	0.395000
chr7	152118730	152118930	0.530000	chr16	83701600	83701800	0.555000
chr10	128641641	128641841	0.390000	chr16	83713600	83713800	0.425000
chr2	87444997	87445197	0.490000	chr16	83717400	83717600	0.520000
chr2	116557090	116557490	0.367500	chr16	83727000	83727400	0.400000
chr4	129187013	129187213	0.300000	chr16	83728600	83728800	0.400000
chr1	231954534	231955134	0.436667	chr16	83744400	83745000	0.535000
chr16	25545067	25545267	0.430000	chr16	83769400	83769600	0.440000
chr13	34160247	34160447	0.480000	chr16	83785600	83785800	0.520000
chr8	45766445	45766645	0.410000	chr16	83802200	83802400	0.425000
chr7	87160809	87161209	0.322500	chr16	83806000	83806400	0.365000
chr3	141646245	141647045	0.475000	chr16	83807800	83808600	0.686250
chr10	33690738	33690938	0.450000	chr16	83810600	83810800	0.545000
chr5	170622489	170622689	0.515000	chr16	83826200	83826400	0.570000
chr3	196134480	196134880	0.530000	chr16	83830000	83830400	0.635000
chr14	50096123	50096323	0.355000	chr16	83836000	83836200	0.325000
chr18	32536051	32536251	0.415000	chr16	83842800	83843000	0.420000
chr15	43765039	43765239	0.425000	chr16	83843800	83844000	0.585000
chr16	24196084	24196484	0.400000	chr1	68384400	68384800	0.410000
chr2	220902601	220902801	0.370000	chr16	83847400	83847600	0.410000
chr18	28317753	28318153	0.452500	chr16	83888600	83889000	0.457500
chr1	153952881	153953081	0.530000	chr16	83899000	83899200	0.785000
chr6	57375736	57375936	0.390000	chr16	83899800	83900000	0.495000
chrX	17299661	17300061	0.487500	chr16	83926600	83927000	0.577500
chr7	34469473	34469673	0.470000	chr16	83939600	83939800	0.505000
chr14	70701937	70702337	0.462500	chr16	83952200	83952600	0.507500
chr12	14241713	14242513	0.451250	chr16	83953000	83953800	0.660000
chr6	41136091	41136691	0.446667	chr16	83954200	83954800	0.451667
chr6	116592373	116592573	0.405000	chr16	83956800	83957000	0.635000
chr5	4511605	4512005	0.460000	chr16	83958400	83958800	0.540000
chr20	52552701	52553101	0.440000	chr16	83968000	83968400	0.720000
chr11	112027897	112028297	0.450000	chr16	83994000	83994400	0.555000
chr8	16635372	16635572	0.450000	chr16	83995000	83995200	0.455000
chr16	81876061	81876261	0.545000	chr16	83996000	83996200	0.690000
chr3	13057156	13057356	0.615000	chr16	83997000	83997200	0.650000
chr11	13939686	13939886	0.405000	chr16	84010800	84011000	0.550000
chr2	240656695	240656895	0.540000	chr16	84014000	84014200	0.630000
chr1	219099885	219100085	0.445000	chr16	84014600	84014800	0.520000
chr19	9546491	9546691	0.455000	chr16	84029800	84030000	0.580000
chr14	67851547	67851747	0.595000	chr16	84042800	84043000	0.645000
chr7	79026587	79026787	0.515000	chr16	84043600	84043800	0.530000
chr14	73053217	73053417	0.500000	chr16	84048400	84048600	0.505000
chr18	27888545	27889345	0.427500	chr16	84055800	84056600	0.518750
chr14	73912179	73912379	0.520000	chr16	84062800	84063000	0.575000
chr9	36555586	36555786	0.415000	chr16	84065600	84065800	0.480000
chr14	51743915	51744515	0.460000	chr16	84069200	84069800	0.513333
chr5	47406438	47406638	0.410000	chr16	84083000	84083200	0.470000
chr2	232566813	232567213	0.502500	chr16	84084800	84085200	0.550000
chr4	28747099	28747299	0.325000	chr16	84085800	84086000	0.295000
chr2	87766116	87766316	0.370000	chr16	84088800	84089000	0.550000
chr2	241326394	241326594	0.460000	chr16	84099600	84099800	0.465000
chr18	57362898	57363098	0.460000	chr16	84114400	84114600	0.480000
chr1	203440240	203441440	0.540833	chr16	84116400	84117600	0.689167
chr13	99618220	99618420	0.455000	chr16	84132600	84132800	0.480000
chr7	583519	583719	0.580000	chr16	84137400	84137600	0.630000
chr6	144290730	144290930	0.470000	chr16	84138000	84138200	0.490000
chr7	5986304	5987304	0.466000	chr16	84138800	84139800	0.493000
chr8	1702696	1703096	0.502500	chr16	84141200	84141600	0.547500
chr16	81087900	81088100	0.480000	chr16	84144600	84144800	0.665000
chr9	106226483	106226683	0.440000	chr16	84145200	84145400	0.730000
chr21	14879404	14879804	0.410000	chr16	84155800	84156200	0.425000
chr3	45615124	45615524	0.395000	chr16	84158400	84158800	0.440000
chr9	9559401	9560801	0.510714	chr16	84175400	84176800	0.567857
chr16	82768729	82768929	0.430000	chr16	84177800	84178000	0.435000
chr4	187697046	187697246	0.575000	chr16	84180800	84181000	0.600000
chr22	49913466	49913666	0.620000	chr16	84187000	84187200	0.690000
chr6	90677564	90677764	0.440000	chr16	84191000	84191200	0.635000
chr4	102244612	102244812	0.490000	chr16	84194600	84194800	0.655000
chr1	108561811	108562211	0.470000	chr16	84199800	84200200	0.495000
chr10	75361705	75361905	0.520000	chr16	842200	842400	0.665000
chr15	25663776	25663976	0.535000	chr16	84228400	84228600	0.655000
chrX	37299878	37300078	0.425000	chr16	84239200	84239400	0.485000
chrX	23161047	23161247	0.395000	chr16	84246800	84247000	0.565000
chr18	58670517	58670917	0.462500	chr16	84266400	84266800	0.512500
chr12	66314847	66315047	0.315000	chr16	84277400	84277600	0.540000
chr4	142819638	142819838	0.460000	chr16	84286600	84286800	0.565000
chr4	73751699	73752099	0.300000	chr1	68429400	68429800	0.322500
chr3	93824921	93825121	0.400000	chr16	84294200	84294400	0.505000
chr2	220048755	220049155	0.442500	chr16	84307200	84307600	0.450000
chr3	185516147	185516347	0.530000	chr16	84308200	84308400	0.655000
chr5	155993070	155993270	0.515000	chr16	84357400	84357600	0.545000
chr15	54998045	54998245	0.440000	chr16	84423600	84423800	0.460000
chr18	53596387	53596587	0.420000	chr1	68443200	68443400	0.465000
chr10	96294325	96294525	0.435000	chr16	84484800	84485000	0.450000
chr6	3973118	3973518	0.460000	chr16	84497400	84497800	0.497500
chr18	36427508	36427708	0.415000	chr16	84504000	84504200	0.565000
chr7	128171560	128172160	0.545000	chr16	84504600	84505200	0.700000
chrX	114807788	114807988	0.545000	chr16	84506400	84506600	0.565000
chr6	111926172	111926372	0.390000	chr16	84508600	84508800	0.415000
chr9	108226767	108226967	0.440000	chr16	84511400	84511600	0.495000
chr11	78636247	78636447	0.350000	chr16	84515000	84515200	0.580000
chr5	43983110	43983310	0.435000	chr16	84518800	84519000	0.535000
chr3	60222669	60222869	0.490000	chr16	84525200	84525400	0.670000
chr1	217945973	217946573	0.441667	chr16	84528000	84528600	0.541667
chr17	10227788	10228188	0.457500	chr16	84532400	84532800	0.485000
chrX	27146988	27147188	0.430000	chr16	84533200	84533400	0.465000
chr13	73019879	73021279	0.432857	chr16	84537000	84538400	0.510000
chr5	172242924	172243124	0.440000	chr1	68454600	68454800	0.455000
chr12	98460114	98460314	0.485000	chr16	84549400	84549600	0.495000
chr13	39619195	39619395	0.450000	chr16	84554000	84554200	0.480000
chr12	108852570	108852970	0.482500	chr16	84562400	84562800	0.542500
chr3	173282621	173283021	0.347500	chr16	84569600	84570000	0.410000
chrX	92732470	92733070	0.440000	chr16	84585600	84586200	0.508333
chr1	222097412	222097812	0.475000	chr16	84594200	84594600	0.557500
chrX	93685823	93686423	0.416667	chr16	84597600	84598200	0.545000
chr12	110791168	110791768	0.483333	chr16	84599600	84600200	0.533333
chr2	81078785	81079185	0.427500	chr16	84600800	84601200	0.462500
chr5	74419707	74419907	0.450000	chr16	84601800	84602000	0.470000
chr10	129600015	129600415	0.475000	chr16	84603200	84603600	0.600000
chr4	137446962	137447162	0.470000	chr16	84606600	84606800	0.590000
chr3	100841920	100842120	0.365000	chr16	84607800	84608000	0.505000
chr4	74023031	74023231	0.470000	chr16	84608400	84608600	0.490000
chr5	128428065	128428465	0.452500	chr16	84609600	84610000	0.460000
chrX	61800422	61800622	0.410000	chr16	84614000	84614200	0.550000
chr11	110596205	110596405	0.415000	chr16	84617400	84617600	0.660000
chr8	41807907	41808107	0.595000	chr16	84618000	84618200	0.810000
chrX	38109559	38109759	0.470000	chr16	84622200	84622400	0.485000
chr3	187375320	187375520	0.360000	chr16	84622800	84623000	0.455000
chr16	79880014	79880214	0.380000	chr16	84632000	84632200	0.455000
chr18	26821520	26821720	0.395000	chr16	84637000	84637200	0.510000
chr13	43367425	43367625	0.455000	chr16	84641200	84641400	0.535000
chr11	63088158	63088358	0.525000	chr16	84643200	84643400	0.540000
chr2	158940839	158941439	0.471667	chr16	84648400	84649000	0.830000
chr14	96590565	96590765	0.505000	chr16	84652800	84653000	0.570000
chr1	55372197	55372397	0.525000	chr16	84672400	84672600	0.565000
chr15	74993564	74993764	0.425000	chr16	84686800	84687000	0.555000
chr13	63712326	63712526	0.415000	chr16	84687800	84688000	0.440000
chr4	126021592	126021992	0.417500	chr16	84692400	84692800	0.472500
chr19	19506308	19507508	0.470833	chr16	84700000	84701200	0.597500
chr5	136201803	136202003	0.515000	chr16	847000	847200	0.550000
chr1	191075041	191075241	0.370000	chr16	84724800	84725000	0.375000
chr6	159897355	159898155	0.436250	chr16	84726200	84727000	0.518750
chr8	130320642	130320842	0.330000	chr16	84729000	84729200	0.420000
chr13	88688206	88689806	0.341875	chr16	84729800	84731400	0.386250
chr7	79229184	79229584	0.385000	chr16	84732600	84733000	0.417500
chr4	33453367	33453567	0.515000	chr16	84736000	84736200	0.565000
chr17	11025028	11025228	0.390000	chr16	84738600	84738800	0.455000
chr1	64313818	64314018	0.485000	chr16	84739800	84740000	0.500000
chr11	69598683	69598883	0.435000	chr16	84741400	84741600	0.560000
chr17	66048036	66048236	0.320000	chr16	84742800	84743000	0.330000
chr4	133435358	133435558	0.340000	chr16	84751400	84751600	0.430000
chr10	89399443	89399843	0.362500	chr16	84752000	84752400	0.372500
chr5	49852628	49852828	0.395000	chr16	84754400	84754600	0.460000
chr18	76503915	76504115	0.420000	chr16	84755000	84755200	0.475000
chr20	7151087	7151287	0.335000	chr16	84759200	84759400	0.420000
chr6	8501710	8501910	0.370000	chr16	84766000	84766200	0.470000
chr1	151273268	151274268	0.444000	chr16	84774200	84775200	0.462000
chr6	48167567	48167767	0.380000	chr16	84785400	84785600	0.510000
chr6	80614951	80615151	0.370000	chr16	84786200	84786400	0.545000
chr17	33055250	33055850	0.503333	chr16	84800	85400	0.603333
chr6	159476135	159476535	0.405000	chr16	84806400	84806800	0.602500
chr8	18112705	18112905	0.475000	chr16	84809000	84809200	0.610000
chr6	161322773	161322973	0.430000	chr16	84811000	84811200	0.440000
chr15	67801355	67801555	0.570000	chr16	84819800	84820000	0.780000
chr14	101163897	101164097	0.470000	chr16	84827200	84827400	0.545000
chr5	95356969	95357169	0.485000	chr16	84866000	84866200	0.560000
chr2	100582046	100582446	0.527500	chr16	84879800	84880200	0.530000
chr10	125475542	125475742	0.425000	chr16	84881800	84882000	0.450000
chr21	20915289	20915689	0.390000	chr16	84894000	84894400	0.447500
chr10	106659575	106660375	0.398750	chr16	84898000	84898800	0.507500
chr15	79694064	79694264	0.400000	chr16	84907600	84907800	0.470000
chr2	25656853	25657253	0.470000	chr16	84910200	84910600	0.475000
chr6	65595050	65595450	0.415000	chr16	84911600	84912000	0.457500
chr6	15594235	15594435	0.520000	chr16	84913400	84913600	0.525000
chr6	15819781	15819981	0.525000	chr16	84922400	84922600	0.580000
chr5	169107377	169107977	0.503333	chr16	84924800	84925400	0.576667
chr2	121621862	121622062	0.520000	chr16	84930000	84930200	0.625000
chr15	18075240	18075440	0.380000	chr16	84947000	84947200	0.445000
chr2	131966681	131966881	0.490000	chr16	84951000	84951200	0.560000
chr2	149850319	149851519	0.527500	chr16	84952200	84953400	0.550000
chr4	57422568	57424768	0.432273	chr1	68495600	68497800	0.501364
chr8	75825153	75825353	0.435000	chr16	84959200	84959400	0.630000
chr17	51584268	51584668	0.462500	chr16	84961800	84962200	0.572500
chr3	171904547	171904747	0.460000	chr16	84970600	84970800	0.605000
chr1	31138932	31139132	0.470000	chr16	84972600	84972800	0.505000
chr8	49196404	49196604	0.385000	chr16	84977200	84977400	0.515000
chr11	114744118	114744318	0.390000	chr16	84982600	84982800	0.485000
chr1	87175093	87175693	0.488333	chr16	84983400	84984000	0.506667
chr8	118993046	118993446	0.392500	chr16	84994800	84995200	0.422500
chr1	16847024	16847224	0.000000	chr16	84997000	84997200	0.360000
chr3	155933041	155933241	0.480000	chr16	85001000	85001200	0.515000
chr16	23594450	23594650	0.580000	chr16	85002800	85003000	0.590000
chr1	67638816	67639016	0.385000	chr16	85007600	85007800	0.440000
chr3	118373649	118373849	0.290000	chr16	85008400	85008600	0.525000
chr16	10513839	10514039	0.430000	chr16	85010800	85011000	0.440000
chr6	61103113	61103313	0.515000	chr16	85011400	85011600	0.735000
chr13	46102747	46102947	0.370000	chr16	85014400	85014600	0.415000
chr1	192812993	192813193	0.380000	chr16	85017200	85017400	0.390000
chr21	18256413	18256613	0.415000	chr16	85025200	85025400	0.495000
chr11	22153407	22153807	0.330000	chr16	85025800	85026200	0.407500
chr10	132713954	132714154	0.635000	chr16	85027600	85027800	0.780000
chr10	91602974	91603174	0.390000	chr16	85028800	85029000	0.550000
chr6	153524150	153524550	0.440000	chr16	85029400	85029800	0.452500
chr4	80995992	80996192	0.375000	chr16	85034600	85034800	0.465000
chr2	100649667	100650267	0.390000	chr16	85036400	85037000	0.498333
chr1	155994307	155994507	0.520000	chr16	85041600	85041800	0.575000
chr7	7457125	7457925	0.442500	chr16	85046000	85046800	0.501250
chr9	101606079	101607079	0.449000	chr16	85047200	85048200	0.540000
chr21	37600187	37600587	0.460000	chr16	85048800	85049200	0.535000
chr2	204838214	204838614	0.515000	chr16	85049800	85050200	0.517500
chr6	35932038	35932238	0.495000	chr16	85050600	85050800	0.525000
chr6	13345694	13345894	0.400000	chr16	85051200	85051400	0.410000
chr9	72807248	72807448	0.405000	chr16	85055400	85055600	0.440000
chr10	21332970	21333370	0.440000	chr16	85056200	85056600	0.560000
chr11	62289152	62289352	0.420000	chr16	85057400	85057600	0.545000
chr19	11064146	11064546	0.497500	chr16	85061600	85062000	0.580000
chr16	29344055	29344255	0.505000	chr16	85063000	85063200	0.650000
chr4	147104332	147104532	0.355000	chr16	85063600	85063800	0.445000
chr9	94292993	94293593	0.528333	chr16	85073000	85073600	0.568333
chr18	44440082	44440282	0.370000	chr16	85083200	85083400	0.470000
chrX	71487407	71487607	0.525000	chr16	85086800	85087000	0.570000
chr14	44185651	44185851	0.475000	chr16	85093800	85094000	0.515000
chr12	131467335	131467535	0.510000	chr16	85099400	85099600	0.600000
chr1	27293508	27293708	0.380000	chr16	85102000	85102200	0.395000
chr19	3704457	3704657	0.520000	chr16	85103800	85104000	0.565000
chr16	49133634	49134034	0.437500	chr16	85104800	85105200	0.602500
chr11	14043483	14043683	0.485000	chr16	85115000	85115200	0.605000
chr1	82890019	82890419	0.407500	chr16	85134800	85135200	0.647500
chrX	2657289	2657489	0.510000	chr16	85135600	85135800	0.585000
chr14	36714294	36714494	0.470000	chr16	85136200	85136400	0.490000
chr6	46764615	46764815	0.455000	chr16	85137600	85137800	0.710000
chr9	81509037	81509237	0.480000	chr16	85141600	85141800	0.580000
chr19	29022164	29022364	0.590000	chr16	85151800	85152000	0.685000
chr4	169887497	169887897	0.517500	chr16	85157800	85158200	0.562500
chr4	159918859	159919459	0.468333	chr16	85169000	85169600	0.841667
chr9	128683300	128684500	0.546667	chr16	85171600	85172800	0.574167
chr8	103566956	103567156	0.405000	chr16	85173800	85174000	0.485000
chr12	120477733	120478133	0.462500	chr16	85176600	85177000	0.630000
chr16	77106437	77106837	0.450000	chr16	85181400	85181800	0.627500
chr8	29604100	29604300	0.415000	chr16	85200000	85200200	0.465000
chr12	119514120	119514320	0.495000	chr16	85205400	85205600	0.520000
chr5	175113813	175114013	0.545000	chr16	85217000	85217200	0.605000
chr21	44699898	44700298	0.540000	chr16	85228000	85228400	0.627500
chr9	96998711	96998911	0.485000	chr16	85234600	85234800	0.690000
chr9	74778874	74779074	0.535000	chr16	85235800	85236000	0.780000
chr1	226485329	226485529	0.540000	chr16	85245800	85246000	0.590000
chr8	128585601	128585801	0.415000	chr16	85253200	85253400	0.710000
chr15	27607309	27607509	0.375000	chr16	85259600	85259800	0.635000
chr2	173658626	173658826	0.435000	chr16	85262200	85262400	0.510000
chr12	87535584	87535784	0.380000	chr16	85275000	85275200	0.600000
chr15	59284507	59284707	0.480000	chr16	85275800	85276000	0.635000
chr19	15257441	15258041	0.585000	chr16	85287000	85287600	0.635000
chr1	945856	946056	0.660000	chr16	85291400	85291600	0.680000
chr2	91824035	91824235	0.520000	chr16	85297200	85297400	0.565000
chr18	2835717	2836317	0.455000	chr16	85302000	85302600	0.530000
chr10	100762820	100763020	0.490000	chr16	85303400	85303600	0.655000
chrY	227910	228110	0.525000	chr16	85304400	85304600	0.630000
chr5	139608656	139609056	0.480000	chr16	85306200	85306600	0.547500
chr8	7401896	7402096	0.430000	chr16	85308600	85308800	0.435000
chr3	12449418	12449618	0.515000	chr16	85309800	85310000	0.585000
chr15	95224317	95224517	0.425000	chr16	85310400	85310600	0.595000
chr1	77983331	77983531	0.540000	chr16	85311400	85311600	0.660000
chr20	32189510	32189710	0.520000	chr16	85316400	85316600	0.655000
chr1	94039652	94039852	0.530000	chr16	85317200	85317400	0.585000
chr6	166408048	166408248	0.500000	chr16	85320200	85320400	0.635000
chr11	35675639	35676439	0.448750	chr16	85322000	85322800	0.547500
chr19	10445334	10445734	0.520000	chr16	85328200	85328600	0.627500
chr11	71615732	71615932	0.475000	chr16	85329200	85329400	0.595000
chr9	37462247	37463247	0.462000	chr16	85330200	85331200	0.522000
chrX	123129653	123130253	0.541667	chr16	85334000	85334600	0.608333
chr4	107734902	107735102	0.420000	chr16	85335000	85335200	0.520000
chr5	125392602	125392802	0.470000	chr16	85347400	85347600	0.610000
chr8	51525645	51525845	0.535000	chr16	85351000	85351200	0.580000
chr10	112878496	112879296	0.457500	chr16	85354800	85355600	0.568750
chr10	50731685	50732085	0.427500	chr16	85359200	85359600	0.597500
chr9	35756311	35756711	0.577500	chr16	85361400	85361800	0.660000
chr15	43989721	43989921	0.585000	chr16	85365000	85365200	0.635000
chr1	22388673	22389073	0.477500	chr16	85370000	85370400	0.640000
chr5	121262805	121263605	0.536250	chr16	85370800	85371600	0.667500
chr12	2788175	2788375	0.450000	chr16	85372800	85373000	0.580000
chr11	61753701	61753901	0.615000	chr16	85374600	85374800	0.665000
chr11	109431729	109432329	0.413333	chr16	85376200	85376800	0.651667
chr19	11401039	11401639	0.495000	chr16	85377400	85378000	0.598333
chr13	51627062	51627262	0.590000	chr16	85378400	85378600	0.620000
chr1	235476043	235476243	0.505000	chr16	85379000	85379200	0.645000
chr2	9787416	9787816	0.475000	chr16	85379600	85380000	0.622500
chr1	200145502	200145902	0.420000	chr16	85382000	85382400	0.617500
chr7	140562245	140562445	0.545000	chr16	85385600	85385800	0.625000
chr21	8413573	8413773	0.510000	chr16	85390800	85391000	0.545000
chrX	74347503	74347703	0.530000	chr16	85393800	85394000	0.745000
chr7	45677666	45678266	0.523333	chr16	85395400	85396000	0.651667
chr19	44451142	44451342	0.465000	chr16	85397600	85397800	0.690000
chr12	117272233	117272633	0.582500	chr16	85403000	85403400	0.625000
chr20	16623398	16623598	0.535000	chr16	85403800	85404000	0.585000
chr12	92710361	92710561	0.475000	chr16	85416400	85416600	0.685000
chrY	663947	664347	0.495000	chr16	85418400	85418800	0.590000
chr9	77502370	77502570	0.580000	chr16	85420800	85421000	0.750000
chr9	36888753	36888953	0.615000	chr16	85422400	85422600	0.620000
chr16	67172539	67172939	0.505000	chr16	85428200	85428600	0.595000
chr17	73524479	73525479	0.564000	chr16	85436600	85437600	0.653000
chr11	5571860	5572060	0.485000	chr16	85441200	85441400	0.550000
chr21	39706879	39707079	0.455000	chr16	85445200	85445400	0.640000
chr19	48694973	48695173	0.520000	chr16	85446000	85446200	0.595000
chr5	67608339	67608539	0.440000	chr16	85447400	85447600	0.575000
chr1	39059188	39059388	0.545000	chr16	85448600	85448800	0.655000
chr12	131154050	131154250	0.565000	chr16	85457200	85457400	0.615000
chr6	149043460	149043660	0.565000	chr16	85460000	85460200	0.590000
chr6	34009541	34010341	0.520000	chr16	85460600	85461400	0.580000
chr19	12238207	12238807	0.528333	chr16	85462000	85462600	0.621667
chr19	2823105	2823305	0.530000	chr16	85463200	85463400	0.660000
chr9	134869141	134869341	0.585000	chr16	85463800	85464000	0.645000
chr16	34830265	34830465	0.465000	chr16	85474000	85474200	0.625000
chr19	6934669	6935069	0.495000	chr16	85474800	85475200	0.510000
chr8	133247290	133247690	0.535000	chr16	85480200	85480600	0.625000
chrX	89727558	89727758	0.485000	chr16	85484400	85484600	0.530000
chr11	113042143	113042343	0.555000	chr16	85485000	85485200	0.615000
chrX	103731679	103732079	0.467500	chr16	85491000	85491400	0.630000
chr13	85389451	85389651	0.430000	chr16	85498800	85499000	0.615000
chr1	144314199	144314399	0.560000	chr16	85515400	85515600	0.640000
chr1	18959092	18959292	0.530000	chr16	85517800	85518000	0.635000
chr1	244844623	244844823	0.515000	chr16	85523800	85524000	0.670000
chr11	78786707	78787907	0.547500	chr16	85524800	85526000	0.617500
chrX	131356809	131357009	0.520000	chr16	85528000	85528200	0.615000
chr12	130498419	130498619	0.470000	chr16	85529000	85529200	0.630000
chr11	86551011	86551211	0.410000	chr16	85529800	85530000	0.560000
chr11	11267609	11268009	0.512500	chr16	85535400	85535800	0.570000
chr5	55725247	55725447	0.470000	chr16	85536200	85536400	0.570000
chr17	42751824	42752024	0.465000	chr16	85542000	85542200	0.585000
chr2	119068154	119068354	0.415000	chr16	85542600	85542800	0.565000
chr10	9299970	9300370	0.462500	chr16	85544000	85544400	0.535000
chr7	41019105	41019305	0.435000	chr16	85550000	85550200	0.515000
chr16	15909	16109	0.470000	chr16	85551200	85551400	0.600000
chr9	99644124	99644324	0.240000	chr16	85552800	85553000	0.390000
chr12	6935766	6936166	0.615000	chr16	85553400	85553800	0.730000
chr10	75968436	75968636	0.450000	chr16	85554200	85554400	0.530000
chr16	58490672	58491272	0.546667	chr16	85555000	85555600	0.623333
chr1	156639975	156640975	0.504000	chr16	85556800	85557800	0.576000
chr2	74543884	74544084	0.420000	chr16	85558200	85558400	0.535000
chr12	109538643	109538843	0.535000	chr16	85559200	85559400	0.570000
chr10	94288149	94288349	0.450000	chr16	85559800	85560000	0.485000
chr5	161629643	161630643	0.409000	chr16	85560600	85561600	0.553000
chrX	156023173	156023373	0.630000	chr16	85563600	85563800	0.645000
chr16	19714320	19714520	0.580000	chr16	85564600	85564800	0.625000
chrX	109826750	109827950	0.441667	chr16	85566000	85567200	0.579167
chr11	96166502	96166702	0.485000	chr16	85568000	85568200	0.520000
chr5	156684421	156684621	0.395000	chr16	85568600	85568800	0.570000
chr10	4007126	4008126	0.472000	chr16	85569200	85570200	0.563000
chr5	119374558	119374758	0.525000	chr16	85571000	85571200	0.545000
chr20	59549898	59550098	0.390000	chr16	85571800	85572000	0.550000
chr1	161425699	161427099	0.384286	chr16	85573200	85574600	0.542857
chr19	48652106	48652306	0.575000	chr16	85577400	85577600	0.590000
chr1	25028248	25028448	0.600000	chr16	85578000	85578200	0.630000
chr16	24716517	24716717	0.530000	chr16	85579200	85579400	0.570000
chr3	50347001	50347201	0.430000	chr16	85580000	85580200	0.545000
chr7	38852478	38852678	0.320000	chr16	85588000	85588200	0.640000
chr6	131683586	131683986	0.452500	chr16	85588600	85589000	0.552500
chr10	91880335	91880535	0.490000	chr16	85592800	85593000	0.615000
chr17	73529073	73529273	0.485000	chr16	85593600	85593800	0.490000
chr14	100212654	100212854	0.540000	chr16	85595000	85595200	0.605000
chr1	65498979	65499179	0.425000	chr16	85596200	85596400	0.560000
chr10	77299023	77299623	0.453333	chr16	85600200	85600800	0.561667
chr1	160532458	160532858	0.615000	chr16	85601200	85601600	0.652500
chr1	22611952	22612152	0.580000	chr16	85602200	85602400	0.585000
chr17	42088134	42088334	0.495000	chr16	85603200	85603400	0.625000
chr22	30584533	30585733	0.566667	chr16	85606600	85607800	0.594167
chr1	214553386	214554186	0.442500	chr16	85608600	85609400	0.573750
chr3	59751967	59752167	0.560000	chr16	85610600	85610800	0.685000
chrY	642065	642665	0.655000	chr16	85611800	85612400	0.741667
chr1	202100993	202101393	0.490000	chr16	85612800	85613200	0.712500
chr6	163376797	163377597	0.488750	chr16	85613800	85614600	0.718750
chr19	56070998	56071598	0.461667	chr16	85615000	85615600	0.661667
chr19	42668876	42669076	0.465000	chr16	85616000	85616200	0.615000
chr5	56353750	56353950	0.500000	chr16	85616800	85617000	0.540000
chr1	66534500	66534700	0.495000	chr16	85620600	85620800	0.565000
chr20	44557284	44557484	0.570000	chr16	85625000	85625200	0.675000
chr19	9016456	9016856	0.497500	chr16	85626200	85626600	0.590000
chrX	11787753	11787953	0.660000	chr16	85639600	85639800	0.710000
chr9	137257269	137257469	0.540000	chr16	85642000	85642200	0.620000
chr15	48170963	48171363	0.380000	chr16	85645200	85645600	0.627500
chr8	40999674	41000274	0.395000	chr16	85652600	85653200	0.663333
chr3	90167346	90167546	0.450000	chr16	85659800	85660000	0.585000
chr22	21148066	21148466	0.460000	chr16	85674200	85674600	0.530000
chr18	18992340	18992540	0.395000	chr16	85675600	85675800	0.420000
chr11	117525620	117525820	0.515000	chr16	85676600	85676800	0.570000
chr4	24068199	24068399	0.470000	chr16	8567800	8568000	0.515000
chr8	98236204	98236604	0.417500	chr16	85683400	85683800	0.525000
chr2	117557615	117558015	0.412500	chr16	85687200	85687600	0.525000
chr15	65062562	65062762	0.465000	chr16	85689000	85689200	0.795000
chr10	126175680	126176080	0.547500	chr16	85699000	85699400	0.617500
chr9	129053724	129053924	0.485000	chr16	85699800	85700000	0.555000
chr3	143192712	143192912	0.410000	chr16	8571400	8571600	0.465000
chr9	3905149	3905349	0.475000	chr16	85718000	85718200	0.515000
chr2	137030667	137030867	0.455000	chr16	85718800	85719000	0.550000
chr2	203228944	203229144	0.510000	chr16	85730200	85730400	0.530000
chr5	33427132	33427932	0.432500	chr16	85733200	85734000	0.498750
chr12	4305902	4306102	0.520000	chr16	85735400	85735600	0.545000
chr20	18706805	18707005	0.460000	chr16	85750200	85750400	0.665000
chr11	74213328	74213928	0.501667	chr16	85751000	85751600	0.765000
chr7	21013306	21013706	0.477500	chr16	85753000	85753400	0.582500
chr7	101935880	101936480	0.550000	chr16	85756000	85756600	0.568333
chr5	156064758	156065158	0.360000	chr16	85757400	85757800	0.390000
chr6	35089920	35090120	0.510000	chr16	85759200	85759400	0.540000
chr11	128196433	128196633	0.365000	chr16	85760000	85760200	0.575000
chr1	164264461	164264661	0.340000	chr16	85762000	85762200	0.410000
chr1	25986659	25986859	0.500000	chr16	85767600	85767800	0.580000
chr21	31562322	31562522	0.505000	chr16	85779000	85779200	0.575000
chrX	44282587	44283787	0.532500	chr16	85799200	85800400	0.702500
chr16	13945509	13945709	0.430000	chr16	85807800	85808000	0.445000
chr7	91399714	91399914	0.425000	chr16	85819200	85819400	0.530000
chr3	3830754	3830954	0.480000	chr16	85821600	85821800	0.535000
chrY	10655879	10656079	0.425000	chr16	8582200	8582400	0.490000
chr1	229797704	229798304	0.573333	chr16	85824400	85825000	0.611667
chr10	76989239	76989439	0.445000	chr16	85829800	85830000	0.685000
chr16	70735692	70735892	0.555000	chr16	85833400	85833600	0.565000
chr1	165785627	165785827	0.520000	chr16	85837000	85837200	0.530000
chr4	116015120	116015520	0.487500	chr16	85838400	85838800	0.535000
chr17	24637250	24637450	0.405000	chr16	85844800	85845000	0.505000
chr11	19377502	19377902	0.455000	chr16	85851400	85851800	0.485000
chr2	134670031	134670231	0.415000	chr16	85853800	85854000	0.460000
chr12	77680068	77680268	0.465000	chr16	85856200	85856400	0.530000
chrX	23796995	23797195	0.490000	chr16	85859400	85859600	0.535000
chr10	11110115	11110915	0.483750	chr16	858600	859400	0.653750
chr3	136913206	136913606	0.450000	chr16	85860400	85860800	0.542500
chr20	22809935	22810135	0.475000	chr16	85870200	85870400	0.520000
chr4	12140806	12141006	0.320000	chr16	85870800	85871000	0.340000
chr4	36920139	36920339	0.405000	chr16	85873200	85873400	0.435000
chr4	8528649	8528849	0.380000	chr16	85874200	85874400	0.415000
chr1	239996438	239996638	0.480000	chr16	85880200	85880400	0.490000
chr7	97777632	97777832	0.320000	chr16	85882600	85882800	0.405000
chr13	39454482	39454882	0.437500	chr16	85888800	85889200	0.440000
chr2	50943492	50943692	0.385000	chr16	85891400	85891600	0.440000
chr3	64597915	64598115	0.385000	chr16	85897400	85897600	0.415000
chr14	67045638	67045838	0.500000	chr16	85899000	85899200	0.700000
chr6	6744721	6745121	0.457500	chr16	85900000	85900400	0.492500
chr2	176886196	176886396	0.455000	chr16	85902800	85903000	0.510000
chr2	128450725	128451125	0.442500	chr16	85903600	85904000	0.520000
chr2	143071310	143071510	0.430000	chr16	85905400	85905600	0.555000
chr10	73490766	73491366	0.460000	chr16	85908600	85909200	0.483333
chr17	39189540	39189740	0.525000	chr16	85910600	85910800	0.530000
chr8	69968655	69968855	0.435000	chr16	85911400	85911600	0.450000
chr2	46083786	46084186	0.435000	chr16	85912400	85912800	0.470000
chrX	58226753	58227353	0.461667	chr16	85913800	85914400	0.575000
chr9	38168464	38168664	0.515000	chr16	85915200	85915400	0.615000
chr4	127776177	127776377	0.495000	chr16	85916600	85916800	0.530000
chr1	40848466	40848666	0.520000	chr16	85928600	85928800	0.600000
chr1	5977232	5977432	0.610000	chr16	85930400	85930600	0.625000
chr20	22287780	22288380	0.461667	chr16	85936200	85936800	0.473333
chr8	62109714	62109914	0.445000	chr16	85940400	85940600	0.480000
chr7	2443540	2443740	0.405000	chr16	85941200	85941400	0.510000
chr13	102202774	102203174	0.437500	chr16	8594200	8594600	0.440000
chr3	118030147	118030347	0.420000	chr16	85943800	85944000	0.440000
chr10	83554124	83554324	0.395000	chr16	85947800	85948000	0.460000
chrX	98537325	98537525	0.380000	chr16	85949000	85949200	0.405000
chr1	44641724	44641924	0.555000	chr16	85950200	85950400	0.595000
chr4	58210255	58210455	0.260000	chr16	85965200	85965400	0.455000
chr14	24130532	24130732	0.520000	chr16	85967200	85967400	0.550000
chr3	138470629	138471029	0.525000	chr16	85978400	85978800	0.547500
chr5	115675011	115675411	0.570000	chr16	85982600	85983000	0.617500
chr2	241530493	241530693	0.455000	chr16	85983600	85983800	0.640000
chr1	160754449	160755449	0.444000	chr16	85984800	85985800	0.460000
chr8	123636007	123636207	0.415000	chr16	85987600	85987800	0.665000
chr5	105209145	105209345	0.435000	chr16	85989000	85989200	0.515000
chr2	133223228	133223628	0.480000	chr16	85990800	85991200	0.525000
chr2	74241317	74241517	0.555000	chr16	86000	86200	0.635000
chr7	20316437	20316637	0.405000	chr16	86016400	86016600	0.480000
chr11	111018753	111018953	0.485000	chr16	86018600	86018800	0.515000
chr20	16937480	16937680	0.505000	chr16	86029400	86029600	0.560000
chr18	28121428	28121628	0.435000	chr16	86044400	86044600	0.615000
chr3	185581035	185581235	0.520000	chr16	86045400	86045600	0.535000
chr15	98831869	98832069	0.535000	chr16	86046800	86047000	0.575000
chr13	45406164	45406564	0.480000	chr16	86065800	86066200	0.550000
chr2	73067804	73068204	0.447500	chr16	86067000	86067400	0.472500
chr5	77266	77866	0.543333	chr16	8621600	8622200	0.651667
chr15	89170896	89171696	0.482500	chr16	8632000	8632800	0.485000
chr4	20744273	20744473	0.365000	chr1	68633200	68633400	0.355000
chr2	134456247	134456847	0.521667	chr16	86340800	86341400	0.551667
chr2	229438242	229438642	0.427500	chr16	8635400	8635800	0.440000
chr1	33791638	33791838	0.470000	chr16	8641800	8642000	0.625000
chr11	62540604	62540804	0.475000	chr16	8644200	8644400	0.555000
chr3	129377030	129377430	0.505000	chr16	8644800	8645200	0.542500
chr6	157160579	157161179	0.450000	chr16	8646400	8647000	0.520000
chr3	130062065	130062265	0.500000	chr16	86517800	86518000	0.630000
chr8	135376608	135376808	0.470000	chr16	8652000	8652200	0.495000
chr9	19082496	19082696	0.555000	chr16	86520200	86520400	0.565000
chr6	162109072	162109272	0.505000	chr16	8655200	8655400	0.515000
chr12	31166278	31166478	0.370000	chr16	86554000	86554200	0.485000
chr11	69490484	69490884	0.575000	chr16	86555000	86555400	0.715000
chr5	5166439	5166839	0.452500	chr16	86563800	86564200	0.550000
chr2	159832748	159832948	0.355000	chr16	8657000	8657200	0.430000
chr10	1379687	1379887	0.610000	chr16	86575800	86576000	0.640000
chr17	12401225	12401625	0.462500	chr16	86604400	86604800	0.552500
chr14	98779008	98779208	0.520000	chr16	8661000	8661200	0.590000
chr5	65749772	65749972	0.350000	chr16	86634400	86634600	0.450000
chr16	85683588	85683788	0.515000	chr16	86664600	86664800	0.525000
chr2	30287405	30287605	0.475000	chr16	8674400	8674600	0.790000
chr2	33884442	33884642	0.485000	chr16	8675200	8675400	0.550000
chr12	79259324	79259524	0.360000	chr16	86761200	86761400	0.640000
chr17	52697728	52697928	0.275000	chr16	8678400	8678600	0.425000
chr22	35311188	35311388	0.530000	chr16	86819000	86819200	0.570000
chr10	127673069	127673269	0.410000	chr16	8683800	8684000	0.475000
chr8	72746967	72747167	0.420000	chr16	86850800	86851000	0.585000
chr11	122523718	122523918	0.475000	chr16	86869800	86870000	0.555000
chrY	12893143	12893343	0.455000	chr16	86874200	86874400	0.535000
chr10	41055375	41055575	0.395000	chr16	86901600	86901800	0.440000
chr13	88737651	88738051	0.462500	chr16	86929200	86929600	0.595000
chr20	24476883	24477083	0.420000	chr16	86931400	86931600	0.475000
chr9	15413200	15413400	0.445000	chr16	86975400	86975600	0.500000
chr13	99649669	99649869	0.505000	chr16	87043400	87043600	0.575000
chr10	102354224	102354824	0.471667	chr16	87053000	87053600	0.648333
chr9	132815646	132815846	0.505000	chr16	87062800	87063000	0.520000
chr3	39839424	39839624	0.465000	chr16	87077400	87077600	0.570000
chrX	89629887	89630287	0.455000	chr16	871200	871600	0.627500
chr4	66990928	66991128	0.515000	chr16	87145600	87145800	0.575000
chr1	109212337	109212737	0.457500	chr16	87203200	87203600	0.512500
chr1	223333703	223334103	0.517500	chr16	8720400	8720800	0.542500
chr5	137091526	137091726	0.485000	chr16	87277600	87277800	0.550000
chr1	30775712	30775912	0.620000	chr16	87278800	87279000	0.650000
chr1	45068741	45068941	0.455000	chr16	87295400	87295600	0.470000
chr9	106030843	106031043	0.485000	chr16	87298000	87298200	0.615000
chrY	56983620	56983820	0.425000	chr16	8729800	8730000	0.485000
chr22	11065762	11065962	0.525000	chr16	873000	873200	0.585000
chr4	24567428	24567628	0.535000	chr16	87303600	87303800	0.540000
chr16	66457400	66457600	0.470000	chr16	87305800	87306000	0.625000
chr17	68678634	68679234	0.480000	chr16	87310400	87311000	0.631667
chr7	139781113	139782313	0.441667	chr16	87317400	87318600	0.535833
chr17	37378136	37378336	0.400000	chr16	8732400	8732600	0.470000
chr11	94919117	94919317	0.475000	chr16	87324800	87325000	0.615000
chr11	74089962	74090162	0.480000	chr16	87325400	87325600	0.565000
chr12	6679542	6679742	0.495000	chr16	87345400	87345600	0.510000
chr6	40099985	40100185	0.435000	chr16	87376800	87377000	0.435000
chr10	2520961	2522561	0.601250	chr16	87383000	87384600	0.722500
chr9	18044087	18044287	0.420000	chr16	87388400	87388600	0.540000
chr8	138021680	138022280	0.548333	chr16	87391600	87392200	0.735000
chr1	4073759	4074359	0.521667	chr16	87392600	87393200	0.736667
chr2	93831631	93831831	0.395000	chr16	87394600	87394800	0.425000
chr10	77453755	77454155	0.435000	chr16	87405200	87405600	0.542500
chr6	167378527	167378727	0.555000	chr16	87407800	87408000	0.590000
chr22	44442803	44443003	0.470000	chr16	87420800	87421000	0.495000
chr21	30924101	30924501	0.435000	chr16	87435600	87436000	0.490000
chr7	98095200	98095400	0.530000	chr16	87461600	87461800	0.610000
chr20	3458355	3458955	0.471667	chr16	87464400	87465000	0.486667
chr14	65611028	65611228	0.495000	chr16	87465400	87465600	0.550000
chr4	94644464	94644664	0.455000	chr16	87474800	87475000	0.500000
chr11	12618849	12619049	0.415000	chr16	87485000	87485200	0.570000
chr4	137895478	137895678	0.560000	chr16	87487600	87487800	0.565000
chr9	3286059	3286259	0.335000	chr16	8749000	8749200	0.390000
chr1	160787874	160788074	0.375000	chr16	87490200	87490400	0.380000
chr21	41291635	41291835	0.505000	chr16	87490800	87491000	0.605000
chr18	37235403	37235603	0.520000	chr16	87492000	87492200	0.680000
chr8	7159148	7159348	0.495000	chr16	87493000	87493200	0.745000
chr14	55250620	55251020	0.472500	chr16	87496400	87496800	0.535000
chr4	181149283	181150483	0.402500	chr16	87554800	87556000	0.478333
chr17	42192090	42192690	0.626667	chr16	87560600	87561200	0.656667
chr7	70840517	70840917	0.382500	chr16	87571200	87571600	0.512500
chr20	61236318	61236518	0.440000	chr16	87582000	87582200	0.455000
chr10	69183221	69183421	0.440000	chr16	87588800	87589000	0.630000
chr9	77452732	77452932	0.525000	chr16	87629000	87629200	0.600000
chr17	14087945	14088145	0.520000	chr16	87635600	87635800	0.620000
chr5	17412775	17412975	0.540000	chr16	87636400	87636600	0.645000
chr8	8997542	8997742	0.470000	chr16	87653400	87653600	0.485000
chr8	125449877	125450077	0.545000	chr16	87657800	87658000	0.585000
chr1	46415051	46415251	0.520000	chr16	87661600	87661800	0.600000
chr20	38874662	38874862	0.505000	chr16	87682400	87682600	0.575000
chr20	64116815	64117015	0.635000	chr16	87689000	87689200	0.670000
chr20	24763131	24763531	0.572500	chr16	87700600	87701000	0.672500
chr14	51180813	51181213	0.427500	chr16	87701600	87702000	0.632500
chr5	179675443	179675643	0.430000	chr16	87702600	87702800	0.575000
chr2	102201880	102202280	0.465000	chr16	87712400	87712800	0.562500
chr10	124214779	124214979	0.550000	chr16	87713600	87713800	0.570000
chr6	50487121	50487321	0.415000	chr16	87719400	87719600	0.485000
chr12	132796623	132796823	0.550000	chr16	87721800	87722000	0.590000
chr7	147518748	147519148	0.502500	chr16	87723200	87723600	0.510000
chr19	48886669	48886869	0.525000	chr16	87725200	87725400	0.535000
chr18	70082755	70082955	0.500000	chr16	87738800	87739000	0.580000
chr1	92837860	92838060	0.380000	chr16	877400	877600	0.510000
chr22	50229469	50229669	0.660000	chr16	87745200	87745400	0.695000
chr15	45536439	45536839	0.527500	chr16	8776000	8776400	0.535000
chr13	28357674	28357874	0.405000	chr16	87761200	87761400	0.590000
chr16	22002642	22003042	0.500000	chr16	87762200	87762600	0.515000
chr4	179898694	179898894	0.390000	chr16	87764600	87764800	0.445000
chr7	5692090	5692290	0.425000	chr16	87765400	87765600	0.605000
chr9	121948827	121949427	0.418333	chr16	87766000	87766600	0.603333
chr22	41388912	41389112	0.285000	chr16	87769200	87769400	0.350000
chr18	16217540	16217740	0.395000	chr16	87775000	87775200	0.430000
chr6	132934710	132934910	0.460000	chr16	87778000	87778200	0.510000
chr4	147078870	147079070	0.475000	chr16	87779200	87779400	0.640000
chr3	84742369	84742569	0.355000	chr1	68778000	68778200	0.415000
chr12	48538080	48538680	0.415000	chr16	87780800	87781400	0.483333
chr17	60670179	60670379	0.495000	chr16	87801800	87802000	0.675000
chr1	172048784	172048984	0.395000	chr16	87803600	87803800	0.520000
chr3	61515425	61516225	0.426250	chr16	87806800	87807600	0.586250
chr10	126117526	126117726	0.475000	chr16	87809600	87809800	0.490000
chr2	60759181	60759381	0.490000	chr16	87810400	87810600	0.555000
chr9	123966723	123966923	0.525000	chr16	87812200	87812400	0.570000
chr20	53780016	53781216	0.461667	chr16	87827200	87828400	0.575833
chr19	39092656	39093656	0.486000	chr16	87828800	87829800	0.612000
chr3	31290212	31290812	0.476667	chr16	87831400	87832000	0.656667
chr10	22700165	22700565	0.457500	chr16	87833000	87833400	0.647500
chr21	44162283	44162683	0.640000	chr16	87834600	87835000	0.642500
chr7	131689097	131689497	0.555000	chr16	87836000	87836400	0.647500
chr14	100289562	100289762	0.525000	chr16	87837200	87837400	0.590000
chr12	121280655	121280855	0.505000	chr16	87845400	87845600	0.675000
chr1	12216577	12216777	0.590000	chr16	87850200	87850400	0.655000
chr14	94726283	94726683	0.490000	chr16	87852800	87853200	0.560000
chr12	105437890	105439090	0.468333	chr16	87853800	87855000	0.595000
chr1	17845154	17845354	0.535000	chr16	87856200	87856400	0.560000
chr12	124962973	124963173	0.495000	chr16	87858200	87858400	0.555000
chr10	112056199	112056399	0.460000	chr16	87860600	87860800	0.530000
chr10	122672446	122672846	0.522500	chr16	87861800	87862200	0.620000
chr1	18494308	18494508	0.470000	chr16	87863400	87863600	0.480000
chr6	10682084	10682284	0.385000	chr16	87866000	87866200	0.510000
chr14	38593021	38593621	0.405000	chr16	87866800	87867400	0.516667
chr6	10238645	10238845	0.480000	chr16	87868400	87868600	0.515000
chr12	48814852	48815852	0.682000	chr16	87869000	87870000	0.738000
chrX	148422852	148423252	0.437500	chr16	87870800	87871200	0.577500
chr18	45213902	45214102	0.415000	chr16	87871600	87871800	0.455000
chr14	95452768	95452968	0.475000	chr16	87875200	87875400	0.485000
chr3	63725931	63726131	0.425000	chr16	87881600	87881800	0.545000
chr9	92048883	92049083	0.375000	chr16	87888000	87888200	0.445000
chr5	170828840	170829040	0.460000	chr16	87892000	87892200	0.490000
chr2	203777195	203777995	0.421250	chr16	87895800	87896600	0.542500
chr7	15517733	15517933	0.530000	chr16	87897600	87897800	0.585000
chr9	89467061	89467261	0.575000	chr16	87905000	87905200	0.600000
chr21	9323622	9323822	0.535000	chr16	87909400	87909600	0.600000
chr8	56412176	56412376	0.380000	chr16	8792000	8792200	0.495000
chr10	18573955	18574155	0.475000	chr16	87921400	87921600	0.555000
chr4	16917730	16917930	0.545000	chr16	87924600	87924800	0.585000
chr2	72160509	72160709	0.550000	chr16	87930600	87930800	0.575000
chr7	142257999	142258199	0.510000	chr16	87931600	87931800	0.610000
chr7	300545	300945	0.505000	chr16	87945400	87945800	0.612500
chr12	12734971	12735171	0.480000	chr16	87948200	87948400	0.505000
chr5	14296343	14297543	0.435833	chr16	87950800	87952000	0.708333
chr19	44470474	44471474	0.430000	chr16	87953600	87954600	0.464000
chr7	74255844	74256044	0.540000	chr16	87955800	87956000	0.545000
chr7	48655606	48655806	0.490000	chr16	87956400	87956600	0.520000
chr16	72135686	72135886	0.395000	chr16	87957000	87957200	0.515000
chr11	91015046	91015246	0.470000	chr16	87959400	87959600	0.635000
chr3	142919536	142919936	0.387500	chr16	87960400	87960800	0.427500
chr7	149962101	149962301	0.435000	chr16	87963400	87963600	0.500000
chr19	55798059	55798659	0.468333	chr16	8797200	8797800	0.571667
chr4	189235062	189235262	0.470000	chr16	87974200	87974400	0.475000
chr6	98923356	98923556	0.395000	chr16	87980000	87980200	0.440000
chr8	111446451	111446651	0.355000	chr16	87981400	87981600	0.430000
chr6	35162304	35162504	0.455000	chr16	8798200	8798400	0.490000
chr11	72484714	72484914	0.340000	chr16	87983800	87984000	0.425000
chr4	10088346	10088546	0.485000	chr16	87986600	87986800	0.505000
chr19	33871844	33872244	0.467500	chr16	88005200	88005600	0.525000
chr1	53397822	53398022	0.535000	chr16	88024600	88024800	0.615000
chr14	58879582	58879782	0.415000	chr16	88025200	88025400	0.535000
chr7	46216893	46217093	0.565000	chr16	88042200	88042400	0.610000
chr5	103473029	103473229	0.355000	chr16	8804400	8804600	0.455000
chr20	4003786	4004186	0.440000	chr16	88044200	88044600	0.475000
chr2	28967239	28967439	0.505000	chr16	88046000	88046200	0.600000
chr11	27982824	27983024	0.445000	chr16	88069400	88069600	0.645000
chr2	67156959	67157159	0.435000	chr1	68808400	68808600	0.495000
chr5	16698134	16698334	0.540000	chr16	88086800	88087000	0.730000
chr20	47912282	47912682	0.572500	chr16	88089800	88090200	0.615000
chrX	88428599	88428799	0.405000	chr16	88111000	88111200	0.650000
chr22	35211046	35211246	0.590000	chr16	88114600	88114800	0.655000
chr12	51010657	51010857	0.390000	chr16	88119000	88119200	0.420000
chr20	58375986	58376186	0.475000	chr16	88142400	88142600	0.520000
chr15	18837884	18838084	0.385000	chr16	88144400	88144600	0.495000
chrX	105315806	105316206	0.457500	chr16	88149200	88149600	0.582500
chr17	35220509	35220709	0.330000	chr16	8817200	8817400	0.380000
chr5	119386715	119386915	0.475000	chr16	88194200	88194400	0.615000
chr11	103322482	103322682	0.330000	chr16	8823000	8823200	0.405000
chr2	72039868	72040068	0.545000	chr16	88234800	88235000	0.650000
chr1	164787467	164787667	0.520000	chr16	88238800	88239000	0.570000
chr1	212619244	212620044	0.533750	chr16	88265000	88265800	0.645000
chr1	62315529	62315729	0.445000	chr16	88287400	88287600	0.485000
chrX	53258320	53258720	0.500000	chr16	88333400	88333800	0.587500
chr14	67846213	67846413	0.605000	chr16	88383000	88383200	0.830000
chr22	44693532	44693732	0.490000	chr16	88406800	88407000	0.530000
chr5	134699621	134699821	0.430000	chr16	88408000	88408200	0.440000
chr2	176071918	176072118	0.655000	chr16	88409800	88410000	0.715000
chr3	15701338	15701538	0.500000	chr16	88410400	88410600	0.535000
chr5	13695244	13695644	0.487500	chr16	88415800	88416200	0.582500
chr4	70556739	70557139	0.415000	chr16	88430600	88431000	0.745000
chr1	47542514	47542714	0.555000	chr16	88434800	88435000	0.665000
chr9	69276111	69276311	0.530000	chr16	88437400	88437600	0.745000
chr4	51838811	51839011	0.530000	chr16	88443000	88443200	0.680000
chr2	187515377	187515577	0.515000	chr16	88449200	88449400	0.605000
chr19	50822558	50822758	0.590000	chr16	88451600	88451800	0.645000
chr2	84956243	84957243	0.455000	chr16	88452200	88453200	0.709000
chr5	104947532	104948732	0.413333	chr16	88453600	88454800	0.697500
chr1	92832660	92832860	0.510000	chr16	88455200	88455400	0.715000
chr12	86452337	86452537	0.425000	chr16	88456200	88456400	0.555000
chr11	108569791	108569991	0.490000	chr16	88457000	88457200	0.540000
chr12	90936005	90936405	0.492500	chr16	88458400	88458800	0.600000
chr22	36268444	36268644	0.540000	chr16	88459200	88459400	0.585000
chr1	159759341	159759541	0.465000	chr16	88460000	88460200	0.665000
chr6	130125053	130126053	0.428000	chr16	88461600	88462600	0.626000
chr10	101192256	101193056	0.508750	chr16	88464600	88465400	0.585000
chr6	42885179	42885579	0.495000	chr16	88466200	88466600	0.607500
chr17	57959383	57959583	0.485000	chr16	88467800	88468000	0.520000
chr11	115564812	115565412	0.550000	chr16	88468400	88469000	0.635000
chr3	150810570	150811170	0.400000	chr16	88470400	88471000	0.648333
chr3	187192335	187192535	0.455000	chr16	88472800	88473000	0.660000
chr22	29150843	29151843	0.487000	chr16	88473400	88474400	0.684000
chr3	195826438	195827038	0.525000	chr16	88477800	88478400	0.666667
chr1	211488350	211488550	0.475000	chr16	88479800	88480000	0.680000
chr19	4635375	4635775	0.630000	chr16	88482600	88483000	0.672500
chr6	23652133	23652533	0.480000	chr16	88486600	88487000	0.605000
chr21	41268175	41268375	0.450000	chr16	88487800	88488000	0.715000
chr13	32879842	32880042	0.550000	chr16	88488600	88488800	0.650000
chr5	171775221	171775421	0.550000	chr16	88489400	88489600	0.670000
chr12	57170952	57171152	0.590000	chr16	88490800	88491000	0.660000
chr14	24398326	24398726	0.602500	chr16	88491600	88492000	0.672500
chr1	40766207	40767007	0.486250	chr16	88494400	88495200	0.662500
chr5	67375723	67375923	0.520000	chr16	88495600	88495800	0.655000
chr11	69800953	69801153	0.550000	chr16	88496200	88496400	0.650000
chr14	101153200	101154600	0.477143	chr16	88497200	88498600	0.660000
chr7	35290220	35290620	0.405000	chr16	88499200	88499600	0.657500
chr7	64101684	64102284	0.626667	chr16	88500000	88500600	0.675000
chr8	55919790	55919990	0.535000	chr16	88501400	88501600	0.605000
chr17	35955825	35956025	0.540000	chr16	88503600	88503800	0.580000
chr10	113154623	113154823	0.410000	chr16	88504400	88504600	0.625000
chr12	54888692	54889092	0.510000	chr16	88505400	88505800	0.662500
chr4	124472344	124472544	0.410000	chr16	8850600	8850800	0.615000
chr10	27876574	27876774	0.445000	chr16	88508600	88508800	0.645000
chr14	105055121	105055521	0.485000	chr16	88509200	88509600	0.627500
chr5	73269144	73269544	0.480000	chr16	88510400	88510800	0.570000
chr6	161322793	161322993	0.390000	chr16	88511200	88511400	0.660000
chr4	180194598	180194798	0.545000	chr16	88512000	88512200	0.650000
chr1	68237941	68238941	0.502000	chr16	88512600	88513600	0.657000
chr14	96518650	96519050	0.505000	chr16	88514600	88515000	0.605000
chr8	142770353	142770753	0.605000	chr16	88515400	88515800	0.632500
chr2	25419382	25419982	0.453333	chr16	88521600	88522200	0.628333
chr2	214699611	214700011	0.420000	chr16	88523800	88524200	0.592500
chr11	12950434	12951034	0.423333	chr16	88526000	88526600	0.645000
chr4	177627095	177627495	0.527500	chr16	88527400	88527800	0.710000
chr20	50210516	50210716	0.450000	chr16	88528400	88528600	0.680000
chr15	75041105	75041305	0.575000	chr16	88529800	88530000	0.650000
chr16	49507172	49507772	0.468333	chr16	88530800	88531400	0.556667
chr3	15533903	15534103	0.570000	chr16	88531800	88532000	0.670000
chr4	97380831	97381031	0.520000	chr16	88532600	88532800	0.690000
chr5	40800489	40800689	0.830000	chr16	88534200	88534400	0.855000
chr1	234758339	234758939	0.538333	chr16	88534800	88535400	0.666667
chr5	41064639	41064839	0.450000	chr16	88535800	88536000	0.555000
chr5	150056300	150056500	0.565000	chr16	88537400	88537600	0.665000
chr16	75502031	75502631	0.511667	chr16	88538200	88538800	0.618333
chr19	49909221	49909421	0.630000	chr16	88539200	88539400	0.670000
chr5	146318032	146318432	0.507500	chr16	88539800	88540200	0.660000
chr7	31064872	31065072	0.570000	chr16	88540800	88541000	0.675000
chr12	6820786	6820986	0.510000	chr16	88548400	88548600	0.650000
chr9	134271386	134271586	0.510000	chr16	88550000	88550200	0.575000
chr5	154545580	154545780	0.535000	chr16	8855400	8855600	0.590000
chr3	52060366	52060766	0.545000	chr16	88559000	88559400	0.585000
chr4	136835628	136835828	0.530000	chr16	88560800	88561000	0.570000
chr10	96441702	96441902	0.490000	chr16	88562000	88562200	0.625000
chr20	36426275	36426675	0.477500	chr16	88566200	88566600	0.510000
chr6	157735650	157735850	0.520000	chr16	88569600	88569800	0.540000
chr1	168506732	168507332	0.396667	chr16	88570200	88570800	0.770000
chr17	5844133	5844333	0.420000	chr16	88587800	88588000	0.585000
chr5	46362008	46362208	0.360000	chr16	88591600	88591800	0.500000
chrX	1806591	1807191	0.461667	chr16	88599000	88599600	0.591667
chr5	167731288	167731488	0.415000	chr16	88617400	88617600	0.490000
chr11	18656329	18656529	0.465000	chr16	8861800	8862000	0.555000
chr9	87508534	87508934	0.485000	chr16	88620000	88620400	0.517500
chr3	73076159	73076559	0.445000	chr16	88628600	88629000	0.612500
chr20	50233954	50235554	0.530625	chr16	88633600	88635200	0.698125
chr9	130376740	130377140	0.482500	chr16	8863800	8864200	0.565000
chr7	55233088	55233288	0.580000	chr16	88639800	88640000	0.705000
chr6	148090174	148090374	0.505000	chr16	88641600	88641800	0.560000
chr21	31826352	31826552	0.400000	chr16	88644200	88644400	0.465000
chr6	64637280	64637480	0.470000	chr16	88648400	88648600	0.490000
chr10	69470841	69471241	0.495000	chr16	88650200	88650600	0.660000
chr7	3357690	3358290	0.423333	chr16	88651000	88651600	0.685000
chr6	352051	352651	0.571667	chr16	88653600	88654200	0.601667
chr16	832056	832256	0.585000	chr16	88660000	88660200	0.610000
chr19	55055704	55056104	0.537500	chr16	88663000	88663400	0.700000
chr19	9006055	9006255	0.535000	chr16	88663800	88664000	0.720000
chr18	76218789	76218989	0.550000	chr16	8866400	8866600	0.610000
chr9	6640937	6641537	0.488333	chr16	8867400	8868000	0.590000
chr8	135454534	135454734	0.575000	chr16	88681200	88681400	0.670000
chr4	149151756	149151956	0.530000	chr16	88681800	88682000	0.580000
chr19	43047858	43048658	0.451250	chr16	8868400	8869200	0.745000
chr9	81314663	81314863	0.530000	chr16	88685200	88685400	0.545000
chr12	108783899	108784499	0.515000	chr16	88686000	88686600	0.698333
chr7	66292188	66292388	0.580000	chr16	88687400	88687600	0.630000
chr17	655067	655267	0.490000	chr16	88688200	88688400	0.605000
chr4	59871629	59871829	0.380000	chr16	88692000	88692200	0.670000
chr2	69120248	69120448	0.460000	chr16	8869600	8869800	0.670000
chr10	722522	722722	0.635000	chr16	88698200	88698400	0.645000
chr4	644133	644733	0.415000	chr16	88700600	88701200	0.665000
chr10	44378976	44379176	0.500000	chr16	88702400	88702600	0.570000
chr13	23155367	23155567	0.495000	chr16	88703600	88703800	0.665000
chr16	80496433	80496633	0.370000	chr16	88705400	88705600	0.590000
chr7	55975996	55976196	0.435000	chr16	88706400	88706600	0.780000
chr2	200849599	200849799	0.540000	chr16	88707000	88707200	0.560000
chr1	86167459	86167659	0.475000	chr16	88707600	88707800	0.485000
chr14	101340074	101340274	0.360000	chr16	8871000	8871200	0.370000
chr4	156152192	156152792	0.410000	chr16	88713200	88713800	0.651667
chrX	39421346	39421946	0.503333	chr16	88714200	88714800	0.680000
chr20	30993099	30993299	0.435000	chr16	88716400	88716600	0.650000
chr11	75259198	75259398	0.565000	chr16	88722000	88722200	0.680000
chr9	87921676	87921876	0.550000	chr16	88726000	88726200	0.620000
chr9	126321676	126322076	0.440000	chr16	88731800	88732200	0.642500
chr1	144775521	144775721	0.470000	chr16	8873600	8873800	0.505000
chr16	4238672	4239072	0.535000	chr16	88737400	88737800	0.707500
chr11	123188041	123188241	0.505000	chr16	88738800	88739000	0.660000
chr15	82896186	82896586	0.577500	chr16	88743800	88744200	0.662500
chr11	65615080	65615280	0.495000	chr16	88745800	88746000	0.670000
chr13	43635023	43635223	0.420000	chr16	88748000	88748200	0.635000
chr3	48674327	48674527	0.570000	chr16	88755600	88755800	0.585000
chr11	47238528	47238728	0.525000	chr16	88758400	88758600	0.585000
chr4	2600864	2601064	0.450000	chr16	88759400	88759600	0.635000
chr18	70332252	70332452	0.530000	chr16	88763600	88763800	0.555000
chr1	11632857	11633057	0.520000	chr16	88767600	88767800	0.645000
chr2	131086064	131086264	0.420000	chr16	88768200	88768400	0.635000
chr6	1199793	1200393	0.506667	chr16	88769600	88770200	0.653333
chr5	77650953	77651153	0.585000	chr16	88771000	88771200	0.625000
chr1	20194268	20194468	0.465000	chr16	88773000	88773200	0.620000
chr10	37967310	37967710	0.477500	chr16	88774000	88774400	0.595000
chrX	17854985	17855185	0.445000	chr16	88776000	88776200	0.650000
chr15	72207997	72208197	0.500000	chr16	88776800	88777000	0.570000
chr10	5584335	5584535	0.525000	chr16	88779800	88780000	0.660000
chr12	129111964	129112164	0.460000	chr16	88780400	88780600	0.580000
chr6	21595558	21596358	0.618750	chr16	88781200	88782000	0.631250
chr1	230337121	230337321	0.560000	chr16	88782600	88782800	0.585000
chr2	229720995	229721195	0.475000	chr16	88783400	88783600	0.560000
chr2	60282091	60283691	0.481875	chr16	88784200	88785800	0.755625
chr17	36802341	36802541	0.425000	chr16	88789800	88790000	0.465000
chr7	148718916	148719316	0.502500	chr16	88790600	88791000	0.632500
chr17	49023066	49023266	0.420000	chr16	88792200	88792400	0.645000
chr7	27304176	27304376	0.455000	chr16	88793600	88793800	0.665000
chr12	45385635	45385835	0.425000	chr16	88794800	88795000	0.555000
chr18	59819506	59820106	0.456667	chr16	88799000	88799600	0.526667
chr7	97814542	97814742	0.380000	chr16	88800000	88800200	0.535000
chr18	24555645	24555845	0.405000	chr16	88801800	88802000	0.510000
chr12	100912150	100912750	0.446667	chr16	88802400	88803000	0.515000
chrX	10823064	10823264	0.410000	chr16	88803600	88803800	0.785000
chr12	70832742	70832942	0.490000	chr16	8880400	8880600	0.640000
chrY	344448	344848	0.695000	chr16	88804600	88805000	0.700000
chr9	124935417	124935617	0.435000	chr16	88806200	88806400	0.670000
chr1	218322560	218323560	0.539000	chr16	88807000	88808000	0.652000
chr13	105457777	105458777	0.420000	chr16	88809600	88810600	0.627000
chr1	158415355	158416555	0.415833	chr16	88811000	88812200	0.693333
chr18	64988832	64989032	0.445000	chr16	88812600	88812800	0.520000
chr5	1105571	1105971	0.620000	chr16	88816000	88816400	0.677500
chr16	70787026	70787226	0.565000	chr16	88821600	88821800	0.680000
chr9	87433423	87433623	0.510000	chr16	88824800	88825000	0.580000
chr16	85716946	85717546	0.603333	chr16	88831400	88832000	0.735000
chr5	181229404	181229804	0.457500	chr16	88839000	88839400	0.672500
chr21	19762181	19762381	0.435000	chr16	88840400	88840600	0.520000
chr16	66295049	66295249	0.395000	chr16	88844600	88844800	0.485000
chr12	52702152	52702352	0.495000	chr16	8884800	8885000	0.550000
chr10	7023931	7024131	0.430000	chr16	88853400	88853600	0.570000
chr13	97730847	97731247	0.575000	chr16	88854600	88855000	0.597500
chr3	72421455	72422055	0.391667	chr16	88856600	88857200	0.763333
chr8	101022083	101022283	0.520000	chr16	88857800	88858000	0.570000
chr2	196307076	196307276	0.425000	chr16	88859400	88859600	0.560000
chr11	4344937	4345537	0.421667	chr16	8886000	8886600	0.615000
chr1	44072524	44074124	0.442500	chr16	88870600	88872200	0.629375
chr2	233856716	233857116	0.482500	chr16	88872800	88873200	0.637500
chr17	44559814	44560014	0.440000	chr16	8888200	8888400	0.590000
chr8	97899533	97900133	0.463333	chr16	88882200	88882800	0.631667
chr19	18098325	18098525	0.565000	chr16	88888600	88888800	0.580000
chrX	123573844	123574044	0.550000	chr16	88905600	88905800	0.715000
chr18	14947031	14947231	0.460000	chr16	8890600	8890800	0.545000
chr7	141397755	141398355	0.481667	chr16	8891400	8892000	0.530000
chr12	106317206	106318006	0.463750	chr16	88920800	88921600	0.578750
chr1	18659386	18659586	0.525000	chr16	88922600	88922800	0.665000
chr8	139738686	139738886	0.650000	chr16	88925200	88925400	0.695000
chr12	111888134	111888334	0.530000	chr16	88936600	88936800	0.555000
chr10	102764293	102764493	0.480000	chr16	88939400	88939600	0.590000
chr1	212591490	212591690	0.465000	chr16	88940200	88940400	0.710000
chr7	98003189	98003389	0.430000	chr16	88941400	88941600	0.825000
chr3	6272831	6273031	0.595000	chr16	88942000	88942200	0.660000
chr1	101416438	101416638	0.420000	chr16	88952200	88952400	0.635000
chr13	30049145	30049545	0.460000	chr16	88958200	88958600	0.567500
chr14	102970244	102970444	0.460000	chr16	88968200	88968400	0.715000
chr2	37694199	37694599	0.500000	chr16	88971800	88972200	0.612500
chr5	178099048	178099248	0.550000	chr16	88973000	88973200	0.680000
chr22	45079765	45080365	0.491667	chr16	88974000	88974600	0.620000
chr9	123324568	123325568	0.542000	chr16	88975000	88976000	0.651000
chr10	132444742	132446142	0.620714	chr16	88976400	88977800	0.680714
chr22	21023142	21023742	0.588333	chr16	88978600	88979200	0.656667
chr11	72232581	72232981	0.585000	chr16	88982400	88982800	0.645000
chrY	20989929	20990529	0.511667	chr16	88983400	88984000	0.645000
chr21	32139775	32139975	0.420000	chr16	88992400	88992600	0.680000
chr9	132993713	132994113	0.517500	chr16	88993000	88993400	0.660000
chr22	35691890	35692090	0.475000	chr16	88994800	88995000	0.510000
chr12	4332421	4332621	0.495000	chr16	89000000	89000200	0.535000
chr4	157487534	157487734	0.465000	chr1	6890000	6890200	0.485000
chr17	62267192	62267392	0.620000	chr16	89003600	89003800	0.685000
chr6	75820000	75820600	0.453333	chr16	89004200	89004800	0.585000
chr6	818978	819178	0.500000	chr16	89007400	89007600	0.565000
chr21	35366554	35366754	0.400000	chr16	89020400	89020600	0.470000
chr6	165846786	165846986	0.475000	chr16	89026200	89026400	0.495000
chr4	3215008	3215208	0.420000	chr16	89032000	89032200	0.560000
chr2	231712022	231712222	0.575000	chr16	89035000	89035200	0.595000
chr6	82410252	82410452	0.495000	chr16	89037600	89037800	0.650000
chr4	13659732	13659932	0.475000	chr16	890400	890600	0.645000
chr16	12319239	12320039	0.522500	chr16	89053000	89053800	0.657500
chrY	15777687	15777887	0.400000	chr16	8905400	8905600	0.470000
chr11	72643295	72643495	0.645000	chr16	89057800	89058000	0.670000
chr7	145481284	145481484	0.390000	chr16	8908800	8909000	0.405000
chr3	61319212	61319412	0.405000	chr16	89090400	89090600	0.560000
chr9	132515304	132516104	0.500000	chr16	89093800	89094600	0.693750
chr13	95449248	95449448	0.460000	chr16	89097000	89097200	0.560000
chr22	45734746	45735346	0.425000	chr16	89098200	89098800	0.516667
chr16	6642389	6642589	0.495000	chr16	89100000	89100200	0.570000
chr19	35179497	35179697	0.510000	chr16	89102400	89102600	0.580000
chr21	42978871	42979071	0.525000	chr16	89115400	89115600	0.580000
chr22	42616685	42616885	0.530000	chr16	89122600	89122800	0.600000
chr2	108169032	108169232	0.480000	chr16	89147200	89147400	0.655000
chr1	241674904	241675104	0.515000	chr16	89155200	89155400	0.615000
chr6	111986075	111986275	0.435000	chr1	68916600	68916800	0.450000
chr1	4437974	4438174	0.480000	chr16	89167400	89167600	0.680000
chr11	14141345	14141545	0.355000	chr16	8917000	8917200	0.370000
chr4	186161233	186161433	0.505000	chr16	89170600	89170800	0.655000
chr19	8513743	8514343	0.690000	chr16	89171200	89171800	0.738333
chr19	5614783	5614983	0.450000	chr16	89175400	89175600	0.620000
chr9	99042877	99043077	0.470000	chr16	89184400	89184600	0.640000
chr1	116630887	116631087	0.580000	chr16	89185400	89185600	0.715000
chr1	193067086	193067686	0.448333	chr16	89187400	89188000	0.616667
chr15	59162879	59163479	0.405000	chr16	89192400	89193000	0.701667
chr10	110128869	110129069	0.420000	chr16	8919600	8919800	0.485000
chr13	18809063	18809263	0.590000	chr16	89201600	89201800	0.770000
chr4	165822650	165822850	0.380000	chr16	89216600	89216800	0.455000
chr8	49196612	49197212	0.466667	chr16	89217400	89218000	0.683333
chr1	117794458	117794858	0.387500	chr16	89219400	89219800	0.507500
chr14	99827278	99828078	0.485000	chr16	89240800	89241600	0.636250
chr17	66653430	66653630	0.490000	chr16	89242000	89242200	0.520000
chr15	20142492	20143092	0.655000	chr16	89247400	89248000	0.760000
chr12	28819379	28819579	0.465000	chr16	89255000	89255200	0.495000
chr2	28941367	28941567	0.410000	chr16	89257000	89257200	0.685000
chr8	56083582	56083782	0.480000	chr16	89269200	89269400	0.500000
chr22	38669823	38670223	0.530000	chr16	89289400	89289800	0.547500
chr11	56872507	56873107	0.430000	chr16	89293200	89293800	0.655000
chr10	11515635	11515835	0.425000	chr16	89301800	89302000	0.640000
chr2	30762093	30762293	0.460000	chr16	89312400	89312600	0.580000
chr1	171049638	171049838	0.455000	chr16	89314400	89314600	0.575000
chr6	164174838	164175438	0.485000	chr16	89315800	89316400	0.580000
chr15	26380263	26380863	0.436667	chr16	89320000	89320600	0.593333
chr6	116041768	116041968	0.580000	chr16	89321400	89321600	0.730000
chr5	169134022	169134222	0.390000	chr16	89322400	89322600	0.560000
chr12	111534126	111534326	0.510000	chr16	89326200	89326400	0.590000
chr1	185666578	185666978	0.380000	chr16	89328400	89328800	0.587500
chr14	78001919	78002119	0.505000	chr16	89330600	89330800	0.635000
chr5	20995809	20996009	0.345000	chr16	89333800	89334000	0.445000
chr7	47467112	47467312	0.540000	chr16	89352400	89352600	0.610000
chr1	115429855	115430055	0.440000	chr16	89353400	89353600	0.500000
chr22	38942187	38942987	0.518750	chr16	89357000	89357800	0.527500
chr6	128488160	128488760	0.426667	chr16	89358200	89358800	0.471667
chr4	70485556	70485956	0.480000	chr16	89359400	89359800	0.530000
chr11	119609624	119609824	0.505000	chr16	8936000	8936200	0.555000
chr2	158679038	158679238	0.545000	chr16	89361200	89361400	0.640000
chr3	36097261	36097461	0.435000	chr16	89362400	89362600	0.455000
chr2	36958015	36958215	0.505000	chr16	89363600	89363800	0.540000
chr6	871682	872482	0.403750	chr16	89364600	89365400	0.440000
chr2	27185877	27186077	0.470000	chr16	8936600	8936800	0.480000
chr1	11882289	11882489	0.515000	chr16	89369400	89369600	0.555000
chr7	129730363	129730763	0.447500	chr16	89375000	89375400	0.475000
chr3	189544312	189544512	0.460000	chr16	89383000	89383200	0.470000
chr14	103443452	103443852	0.422500	chr16	89388000	89388400	0.445000
chr11	46546367	46546567	0.455000	chr16	89408000	89408200	0.585000
chrY	12620466	12620866	0.432500	chr16	89409200	89409600	0.547500
chr5	124727808	124728008	0.545000	chr16	89411000	89411200	0.690000
chr9	108652163	108652363	0.485000	chr16	8941800	8942000	0.580000
chr19	2941132	2941732	0.466667	chr16	89422600	89423200	0.481667
chr8	82958106	82958306	0.465000	chr16	89431400	89431600	0.535000
chr10	38134992	38135192	0.390000	chr16	89435200	89435400	0.490000
chr5	76016183	76016383	0.410000	chr16	89435800	89436000	0.530000
chrX	152173974	152174174	0.435000	chr16	89436400	89436600	0.455000
chr2	210926815	210927015	0.475000	chr16	89440800	89441000	0.495000
chr3	65255188	65255788	0.478333	chr16	89443000	89443600	0.495000
chr11	101718474	101718674	0.370000	chr16	89444200	89444400	0.505000
chr14	72280785	72280985	0.390000	chr16	8944600	8944800	0.445000
chr2	58118760	58119360	0.493333	chr16	89446400	89447000	0.563333
chr3	183711033	183711233	0.355000	chr16	89450000	89450200	0.455000
chr12	38882312	38882512	0.465000	chr16	89452400	89452600	0.500000
chr16	71671752	71671952	0.535000	chr16	89453800	89454000	0.570000
chr15	95619689	95620089	0.472500	chr16	89456400	89456800	0.475000
chr16	75544589	75544789	0.415000	chr16	89461400	89461600	0.515000
chr19	53265623	53265823	0.470000	chr16	89463400	89463600	0.485000
chr19	29142752	29142952	0.415000	chr16	89467600	89467800	0.465000
chr12	27603724	27604324	0.420000	chr16	89473800	89474400	0.493333
chr3	193100496	193100696	0.420000	chr16	89476800	89477000	0.485000
chr13	95525049	95525249	0.435000	chr16	89478800	89479000	0.440000
chr11	27732243	27732443	0.455000	chr16	89481400	89481600	0.480000
chr1	216282225	216282425	0.315000	chr16	89484200	89484400	0.330000
chr1	75176504	75176704	0.365000	chr16	89485000	89485200	0.480000
chr4	123801749	123801949	0.450000	chr16	89485800	89486000	0.465000
chr16	24856493	24856693	0.485000	chr16	89487800	89488000	0.490000
chr22	44555332	44555532	0.495000	chr16	89489200	89489400	0.610000
chr9	87851655	87852055	0.490000	chr16	89490600	89491000	0.627500
chr8	65672580	65672980	0.402500	chr16	89491400	89491800	0.440000
chr16	49804000	49804200	0.525000	chr16	89502400	89502600	0.565000
chrX	68343822	68344222	0.372500	chr16	89505400	89505800	0.567500
chr4	157939644	157939844	0.400000	chr16	89506200	89506400	0.440000
chr8	12958597	12960797	0.419545	chr16	89507000	89509200	0.648182
chr4	7746280	7746480	0.525000	chr16	8951400	8951600	0.600000
chr11	119837792	119838392	0.466667	chr16	89534200	89534800	0.473333
chr9	128788034	128788234	0.385000	chr16	89549200	89549400	0.470000
chr15	26404770	26404970	0.470000	chr16	89557600	89557800	0.490000
chr13	45803376	45803576	0.455000	chr16	89559200	89559400	0.520000
chr4	32862148	32862348	0.455000	chr16	89559800	89560000	0.470000
chr3	33966195	33966395	0.395000	chr16	8956000	8956200	0.435000
chr6	137892320	137892520	0.460000	chr16	89560400	89560600	0.710000
chr16	70335074	70336474	0.494286	chr16	89561200	89562600	0.550000
chr13	45459312	45459512	0.430000	chr16	89563400	89563600	0.495000
chr12	31833367	31835167	0.430000	chr16	89564600	89566400	0.611111
chr6	125230662	125231262	0.426667	chr16	8956800	8957400	0.458333
chr16	15524438	15524638	0.480000	chr16	89574800	89575000	0.715000
chr6	166177709	166177909	0.575000	chr16	89575600	89575800	0.795000
chr9	20288579	20288979	0.465000	chr16	89576600	89577000	0.727500
chr2	48609514	48609914	0.447500	chr16	8958400	8958800	0.552500
chr3	51660814	51661014	0.560000	chr16	89587000	89587200	0.725000
chr8	1402680	1402880	0.535000	chr16	89594000	89594200	0.570000
chr17	43842797	43843197	0.530000	chr16	89599400	89599800	0.620000
chr7	67709259	67709659	0.467500	chr16	8960000	8960400	0.485000
chr19	9110035	9110235	0.435000	chr16	89602600	89602800	0.655000
chr16	31139964	31140164	0.565000	chr16	89615600	89615800	0.705000
chr19	45036062	45037462	0.494286	chr16	8962000	8963400	0.622143
chr21	30911529	30911729	0.545000	chr16	89632600	89632800	0.610000
chr1	1266065	1266665	0.553333	chr16	8963800	8964400	0.753333
chr1	27010037	27010237	0.550000	chr16	89641200	89641400	0.610000
chr10	3850682	3850882	0.480000	chr16	89643800	89644000	0.545000
chr8	52633984	52634184	0.440000	chr16	89655200	89655400	0.580000
chr6	152196266	152196466	0.475000	chr16	89657600	89657800	0.750000
chr9	107312177	107312777	0.431667	chr16	89658400	89659000	0.533333
chr5	130452706	130452906	0.410000	chr16	89667200	89667400	0.425000
chrX	124119047	124119247	0.480000	chr16	89668600	89668800	0.655000
chrX	47594332	47594532	0.515000	chr16	89669800	89670000	0.685000
chr4	86874954	86875154	0.380000	chr16	8967200	8967400	0.485000
chr2	89546716	89546916	0.585000	chr16	89686600	89686800	0.655000
chr3	18825132	18825532	0.415000	chr16	89687200	89687600	0.595000
chr19	28880185	28880585	0.415000	chr16	89694600	89695000	0.692500
chr9	34837863	34838063	0.400000	chr16	89695400	89695600	0.670000
chr9	36771313	36771913	0.546667	chr16	89696200	89696800	0.625000
chr2	4043583	4043783	0.500000	chr16	89700200	89700400	0.675000
chr17	4284892	4285092	0.500000	chr16	89701000	89701200	0.770000
chr2	163150996	163151596	0.451667	chr16	89701600	89702200	0.750000
chr20	17567852	17568052	0.400000	chr16	89706000	89706200	0.565000
chr11	75687645	75687845	0.565000	chr16	89707800	89708000	0.640000
chr4	41574037	41574437	0.520000	chr16	89708600	89709000	0.665000
chr15	76905407	76906007	0.520000	chr16	89709800	89710400	0.591667
chr10	13902540	13902940	0.500000	chr16	89711600	89712000	0.745000
chr3	128017060	128017260	0.440000	chr16	89712600	89712800	0.600000
chr8	18336638	18337238	0.445000	chr16	89717400	89718000	0.648333
chr4	88396779	88396979	0.460000	chr16	89718400	89718600	0.585000
chr18	32000737	32001337	0.501667	chr16	89719000	89719600	0.503333
chr13	35804988	35805588	0.473333	chr16	89720400	89721000	0.733333
chr5	149239934	149240134	0.620000	chr16	89721400	89721600	0.795000
chr2	43565274	43565474	0.470000	chr16	89722000	89722200	0.755000
chr22	47330725	47330925	0.520000	chr16	89722800	89723000	0.630000
chrX	49581869	49582069	0.425000	chr16	89723800	89724000	0.615000
chr3	191120054	191120254	0.455000	chr16	89727800	89728000	0.590000
chr17	62788604	62789004	0.512500	chr16	89732600	89733000	0.670000
chr5	32077900	32078300	0.380000	chr16	89737400	89737800	0.505000
chr5	115033938	115034138	0.520000	chr16	89738600	89738800	0.630000
chr19	18132434	18132834	0.470000	chr16	89741400	89741800	0.592500
chr19	48344172	48344572	0.475000	chr16	89744800	89745200	0.627500
chr12	37015013	37015213	0.395000	chr16	89748200	89748400	0.470000
chr18	79175606	79175806	0.415000	chr16	89749000	89749200	0.450000
chr9	36391740	36391940	0.560000	chr16	89749800	89750000	0.605000
chrX	61063938	61064338	0.405000	chr16	89752600	89753000	0.537500
chr17	196674	196874	0.480000	chr16	89760000	89760200	0.515000
chr3	65599294	65599494	0.430000	chr16	89765000	89765200	0.525000
chr6	21626406	21626606	0.235000	chr16	89784400	89784600	0.430000
chr1	39792664	39792864	0.465000	chr16	89785600	89785800	0.515000
chr13	30982780	30983580	0.421250	chr16	89786400	89787200	0.462500
chr5	66427642	66427842	0.450000	chr16	89793200	89793400	0.585000
chr9	35333809	35334209	0.457500	chr16	89806400	89806800	0.475000
chr3	31876539	31877139	0.446667	chr16	89816200	89816800	0.791667
chrX	2993624	2994024	0.400000	chr16	89817600	89818000	0.550000
chr6	26083530	26083730	0.410000	chr16	89819000	89819200	0.545000
chr4	56784275	56784475	0.500000	chr16	89821600	89821800	0.530000
chr6	160006635	160006835	0.460000	chr16	8982400	8982600	0.495000
chr8	38864717	38864917	0.515000	chr16	89827800	89828000	0.620000
chr17	15340963	15341763	0.583750	chr16	89828400	89829200	0.768750
chr17	77067651	77067851	0.480000	chr16	89837800	89838000	0.575000
chr2	93620529	93620729	0.380000	chr16	89841400	89841600	0.545000
chr13	73637942	73638142	0.490000	chr16	89845400	89845600	0.515000
chr6	10974464	10974864	0.452500	chr16	89860800	89861200	0.670000
chrY	31145538	31145938	0.000000	chr16	89863800	89864200	0.472500
chr10	3702120	3704120	0.416500	chr16	89872600	89874600	0.672500
chr1	70316380	70316780	0.425000	chr16	89898200	89898600	0.610000
chr19	29552822	29553222	0.577500	chr16	89910200	89910600	0.617500
chr2	221368549	221368749	0.575000	chr16	89918000	89918200	0.680000
chr22	29482426	29482826	0.587500	chr16	89918600	89919000	0.652500
chr10	17796889	17797089	0.480000	chr16	8992000	8992200	0.520000
chr11	55642584	55642784	0.510000	chr16	89921200	89921400	0.635000
chr9	75987086	75987286	0.530000	chr16	89921800	89922000	0.665000
chr5	10696247	10697647	0.439286	chr16	89922400	89923800	0.712857
chr18	48413383	48413583	0.470000	chr16	89924400	89924600	0.670000
chr2	1715107	1715707	0.520000	chr16	89926000	89926600	0.723333
chr1	242405051	242405251	0.485000	chr16	89948000	89948200	0.710000
chr13	79708416	79708616	0.445000	chr16	89948600	89948800	0.740000
chr21	13609880	13610080	0.635000	chr16	89949200	89949400	0.760000
chr10	46438907	46439107	0.580000	chr16	89954000	89954200	0.600000
chr3	12532182	12532382	0.515000	chr16	89957000	89957200	0.565000
chr9	128065125	128065325	0.515000	chr16	89958000	89958200	0.595000
chr20	63214253	63214453	0.435000	chr16	8996000	8996200	0.510000
chr17	82899944	82900144	0.420000	chr16	89967600	89967800	0.425000
chr20	2294785	2294985	0.455000	chr16	89970000	89970200	0.515000
chr16	30180296	30180496	0.470000	chr16	8997000	8997200	0.530000
chr1	18010951	18011351	0.442500	chr16	89971400	89971800	0.502500
chr12	124830278	124830678	0.490000	chr16	89972400	89972800	0.747500
chr13	70167917	70168117	0.495000	chr16	89987400	89987600	0.565000
chrX	63358459	63359259	0.430000	chr16	89995000	89995800	0.573750
chr5	87707510	87707710	0.425000	chr16	90009000	90009200	0.565000
chr9	34983776	34983976	0.505000	chr16	90018600	90018800	0.665000
chrX	102626091	102626691	0.523333	chr16	90019400	90020000	0.786667
chr15	64766166	64766366	0.590000	chr16	90022400	90022600	0.610000
chr17	9043430	9043630	0.400000	chr16	90026200	90026400	0.525000
chr14	77425799	77426199	0.542500	chr16	90032200	90032600	0.555000
chr19	47792026	47792226	0.410000	chr16	90034200	90034400	0.515000
chr13	109964911	109965111	0.445000	chr16	90045400	90045600	0.515000
chr19	19476667	19476867	0.585000	chr16	90047000	90047200	0.670000
chr9	63141586	63141786	0.555000	chr16	90047600	90047800	0.760000
chr20	61456177	61456577	0.470000	chr16	90057600	90058000	0.495000
chr16	17293864	17294064	0.505000	chr16	90060400	90060600	0.530000
chr3	42026197	42026397	0.380000	chr16	90070600	90070800	0.410000
chr20	51861886	51862486	0.488333	chr16	90077400	90078000	0.571667
chr16	16250889	16251089	0.435000	chr16	90082000	90082200	0.605000
chr3	63915032	63915232	0.585000	chr16	9008800	9009000	0.635000
chr11	100505265	100505665	0.470000	chr16	90097000	90097400	0.517500
chr16	51317709	51317909	0.385000	chr16	90099000	90099200	0.415000
chr1	85024094	85024294	0.410000	chr1	69034600	69034800	0.470000
chrY	14113490	14113690	0.315000	chr16	9047800	9048000	0.550000
chr2	146423739	146423939	0.520000	chr16	9050400	9050600	0.545000
chr8	23265004	23265204	0.520000	chr16	9053200	9053400	0.580000
chr12	98614303	98614703	0.420000	chr1	69055200	69055600	0.460000
chr5	39754726	39754926	0.385000	chr1	69057200	69057400	0.415000
chr18	17021296	17021496	0.410000	chr16	9061600	9061800	0.445000
chr11	106223011	106223211	0.495000	chr16	9066800	9067000	0.520000
chr1	24485397	24485797	0.455000	chr16	9068200	9068600	0.472500
chr4	181035720	181035920	0.370000	chr16	9073000	9073200	0.450000
chrX	19895909	19897109	0.435833	chr16	9077400	9078600	0.440000
chr13	57507970	57508170	0.400000	chr16	9079000	9079200	0.465000
chr6	17287831	17288031	0.390000	chr16	9081200	9081400	0.480000
chr6	168865997	168866397	0.495000	chr16	9090200	9090600	0.717500
chr15	74097795	74098595	0.572500	chr16	9091000	9091800	0.665000
chr11	134416281	134416481	0.450000	chr16	9092600	9092800	0.710000
chr5	118696082	118696282	0.450000	chr16	9093200	9093400	0.570000
chr4	16019573	16019773	0.410000	chr16	9094600	9094800	0.425000
chr21	2071776	2071976	0.000000	chr16	9098800	9099000	0.375000
chr8	130087744	130087944	0.460000	chr16	9099400	9099600	0.470000
chr6	108492298	108492498	0.320000	chr16	9102600	9102800	0.350000
chr3	20482623	20482823	0.430000	chr1	69109400	69109600	0.465000
chr3	130587740	130587940	0.300000	chr1	69110000	69110200	0.400000
chr4	104135628	104136228	0.393333	chr16	9112400	9113000	0.418333
chr4	92379101	92379301	0.270000	chr16	9118200	9118400	0.285000
chr10	36184662	36184862	0.450000	chr16	9124000	9124200	0.620000
chr10	79514200	79514400	0.500000	chr1	6912600	6912800	0.660000
chr2	35291696	35292096	0.515000	chr16	9127600	9128000	0.547500
chr16	16210918	16211118	0.490000	chr16	9134800	9135000	0.640000
chr8	136040747	136040947	0.420000	chr16	9135800	9136000	0.490000
chr2	218661717	218661917	0.540000	chr16	9139200	9139400	0.635000
chr4	105352871	105353071	0.450000	chr16	9140000	9140200	0.490000
chr12	93438495	93438695	0.470000	chr16	914600	914800	0.580000
chr20	24837777	24837977	0.445000	chr16	91600	91800	0.465000
chr22	47302188	47302388	0.515000	chr16	9160200	9160400	0.620000
chr11	21840134	21840334	0.405000	chr16	9183800	9184000	0.500000
chr19	43606884	43607084	0.520000	chr16	9225600	9225800	0.535000
chr4	180376521	180376721	0.430000	chr1	69256200	69256400	0.435000
chr16	13095682	13095882	0.430000	chr16	9256200	9256400	0.545000
chr1	92041121	92041321	0.460000	chr16	9258600	9258800	0.490000
chr3	99594272	99594472	0.380000	chr16	9279800	9280000	0.465000
chr10	25713110	25713310	0.285000	chr1	69288600	69288800	0.350000
chrY	49778735	49778935	0.000000	chr1	69290400	69290600	0.325000
chr4	141165293	141165493	0.385000	chr1	69294200	69294400	0.305000
chr7	80083569	80083769	0.430000	chr1	69305800	69306000	0.545000
chr2	49786299	49786499	0.415000	chr1	69316000	69316200	0.540000
chr3	137124734	137124934	0.370000	chr1	69320800	69321000	0.380000
chr13	37189064	37189464	0.440000	chr16	9349600	9350000	0.467500
chr19	34641489	34641689	0.415000	chr1	6935400	6935600	0.445000
chr12	130901716	130901916	0.315000	chr1	69371000	69371200	0.350000
chrX	137920694	137920894	0.365000	chr1	69377600	69377800	0.405000
chr19	14502390	14502590	0.500000	chr16	937800	938000	0.510000
chr18	64826666	64826866	0.435000	chr1	69383000	69383200	0.520000
chr2	40954657	40955057	0.372500	chr1	69435800	69436200	0.387500
chr8	121858603	121858803	0.370000	chr1	69438800	69439000	0.405000
chr2	29373905	29374105	0.450000	chr16	94400	94600	0.535000
chr4	119326075	119326275	0.385000	chr1	69450400	69450600	0.385000
chr16	26117889	26118089	0.410000	chr1	69483400	69483600	0.470000
chr3	18026909	18027109	0.330000	chr1	69484800	69485000	0.360000
chrY	27284502	27284702	0.000000	chr1	69497600	69497800	0.350000
chr4	105632581	105632981	0.437500	chr1	69499200	69499600	0.442500
chr6	40660005	40660205	0.430000	chr16	95000	95200	0.485000
chrX	17101238	17101638	0.402500	chr1	69503000	69503400	0.415000
chr18	75502264	75502464	0.350000	chr1	69504800	69505000	0.485000
chr22	20474810	20475010	0.430000	chr16	952800	953000	0.585000
chr13	78724293	78724693	0.357500	chr1	69528400	69528800	0.375000
chr15	74158167	74158967	0.398750	chr16	953400	954200	0.576250
chr10	76349112	76349312	0.400000	chr1	69540200	69540400	0.450000
chr5	102916748	102917148	0.465000	chr1	69551600	69552000	0.487500
chr3	154595876	154596276	0.397500	chr1	69553400	69553800	0.410000
chr15	93424305	93424505	0.575000	chr1	69567200	69567400	0.640000
chr3	140286143	140287143	0.474000	chr1	69568000	69569000	0.664000
chr5	156119664	156119864	0.495000	chr1	69569600	69569800	0.515000
chrX	54350026	54350226	0.475000	chr1	6958600	6958800	0.490000
chr10	128038925	128039325	0.442500	chr1	69587400	69587800	0.455000
chr1	175846256	175846656	0.410000	chr16	9598200	9598600	0.435000
chr22	44859337	44860337	0.581000	chr1	6962600	6963600	0.634000
chr10	108990835	108991035	0.400000	chr1	69631600	69631800	0.415000
chr2	45813784	45814184	0.475000	chr16	964600	965000	0.532500
chr5	57229740	57229940	0.475000	chr1	69648600	69648800	0.490000
chrX	95288765	95288965	0.285000	chr1	69686000	69686200	0.315000
chr2	44773195	44773395	0.375000	chr1	69688200	69688400	0.425000
chrX	118637415	118637615	0.475000	chr1	6969200	6969400	0.600000
chr13	45360320	45360520	0.375000	chr1	69697400	69697600	0.420000
chr18	36107348	36107548	0.450000	chr16	97000	97200	0.675000
chr19	43057446	43057646	0.380000	chr1	69700800	69701000	0.465000
chr9	115069274	115070274	0.512000	chr16	970200	971200	0.751000
chr1	120823319	120823519	0.405000	chr1	6972400	6972600	0.475000
chr10	23136239	23136439	0.440000	chr1	69737600	69737800	0.445000
chr22	15872669	15872869	0.490000	chr16	981000	981200	0.790000
chrY	14730729	14730929	0.300000	chr1	69814800	69815000	0.355000
chr6	150819912	150820112	0.490000	chr16	981600	981800	0.800000
chr8	134636388	134636588	0.405000	chr16	9909200	9909400	0.465000
chr10	50424785	50425185	0.402500	chr1	69911200	69911600	0.452500
chrX	104921940	104922140	0.640000	chr16	997800	998000	0.650000
chr5	71492817	71493217	0.357500	chr1	70034400	70034800	0.412500
chr2	170541705	170541905	0.390000	chr1	70039600	70039800	0.450000
chr9	116006660	116006860	0.405000	chr1	70041800	70042000	0.420000
chr11	2245758	2245958	0.315000	chr1	70042400	70042600	0.380000
chr1	244424398	244424598	0.285000	chr1	70083600	70083800	0.410000
chr17	3490356	3490556	0.375000	chr1	70113000	70113200	0.450000
chr8	29889121	29889321	0.365000	chr1	70133000	70133200	0.405000
chr10	31748309	31748709	0.370000	chr1	70156600	70157000	0.380000
chr3	176866698	176866898	0.420000	chr1	70196400	70196600	0.455000
chr1	138774689	138775089	0.000000	chr1	70203200	70203600	0.410000
chr3	26976782	26976982	0.350000	chr1	70204000	70204200	0.360000
chrX	88613272	88613672	0.380000	chr1	70204600	70205000	0.400000
chr2	186223194	186223394	0.540000	chr1	70205600	70205800	0.640000
chr13	103988213	103988413	0.250000	chr1	70206600	70206800	0.380000
chrX	114067339	114067539	0.380000	chr1	70207200	70207400	0.405000
chr13	17119010	17119610	0.400000	chr1	70207800	70208400	0.410000
chr15	100754026	100754226	0.335000	chr1	70220200	70220400	0.415000
chr20	32220392	32220792	0.505000	chr1	70221200	70221600	0.627500
chr15	43322479	43322679	0.260000	chr1	70227600	70227800	0.400000
chrX	49650581	49650781	0.430000	chr1	70264800	70265000	0.435000
chr10	6724706	6724906	0.435000	chr1	70314800	70315000	0.440000
chr6	144996400	144996600	0.405000	chr1	70334400	70334600	0.465000
chr10	8618947	8619147	0.395000	chr1	70347600	70347800	0.405000
chr8	113914864	113915864	0.427000	chr1	70354200	70355200	0.605000
chr2	15913670	15913870	0.460000	chr1	70360400	70360600	0.495000
chr2	105616351	105616551	0.350000	chr1	70376200	70376400	0.365000
chr6	85438620	85438820	0.360000	chr1	70397200	70397400	0.510000
chr7	68821142	68822142	0.464000	chr1	70410800	70411800	0.552000
chr2	237793792	237794592	0.426250	chr1	70412200	70413000	0.435000
chr8	15979302	15979502	0.355000	chr1	70458200	70458400	0.415000
chr1	200725462	200725662	0.560000	chr1	70460000	70460200	0.565000
chr12	25970431	25970631	0.435000	chr1	70460800	70461000	0.520000
chr9	24853909	24854109	0.450000	chr1	70488000	70488200	0.470000
chr12	70337055	70337255	0.235000	chr1	70504400	70504600	0.365000
chr12	132515362	132515562	0.340000	chr1	70510200	70510400	0.350000
chr6	138346959	138347159	0.340000	chr1	70518200	70518400	0.370000
chr6	33594182	33594382	0.475000	chr1	70528800	70529000	0.510000
chr5	163919845	163920045	0.410000	chr1	70561800	70562000	0.495000
chr2	24801822	24802022	0.360000	chr1	70669000	70669200	0.365000
chr8	48765939	48767139	0.414167	chr1	70675000	70676200	0.472500
chr10	40176224	40176624	0.380000	chr1	70685400	70685800	0.537500
chr19	43148422	43148622	0.390000	chr1	70697200	70697400	0.400000
chr2	113784527	113784927	0.462500	chr1	7070400	7070800	0.552500
chr1	166543284	166543484	0.400000	chr1	70737200	70737400	0.475000
chr6	9442747	9443147	0.365000	chr1	70738600	70739000	0.382500
chr20	49225197	49225397	0.470000	chr1	70745400	70745600	0.580000
chr7	3957036	3957236	0.475000	chr1	70751800	70752000	0.480000
chr9	87344044	87345044	0.474000	chr1	70752600	70753600	0.567000
chr3	72032897	72033097	0.435000	chr1	7075400	7075600	0.480000
chr17	14293096	14293896	0.437500	chr1	70754200	70755000	0.507500
chr5	148248780	148248980	0.405000	chr1	70764800	70765000	0.410000
chr7	75663988	75664188	0.255000	chr1	70818400	70818600	0.365000
chr7	32311311	32311511	0.400000	chr1	70820400	70820600	0.420000
chr12	18738880	18739080	0.430000	chr1	70867000	70867200	0.440000
chr5	175377781	175377981	0.445000	chr1	70874200	70874400	0.480000
chr5	178186697	178186897	0.440000	chr1	70882400	70882600	0.545000
chr9	1626945	1627345	0.337500	chr1	70890400	70890800	0.357500
chr5	56988191	56988391	0.340000	chr1	70891600	70891800	0.385000
chr12	52092323	52092523	0.430000	chr1	70896400	70896600	0.470000
chr1	245200787	245200987	0.380000	chr1	70907000	70907200	0.385000
chr10	112134853	112135053	0.305000	chr1	70909600	70909800	0.395000
chr3	140347833	140348033	0.390000	chr1	70910200	70910400	0.455000
chr12	60820400	60820600	0.285000	chr1	70929800	70930000	0.295000
chr2	142471115	142471315	0.385000	chr1	70934200	70934400	0.395000
chr1	198324581	198324781	0.350000	chr1	70948000	70948200	0.405000
chr19	25240221	25240421	0.385000	chr1	70948800	70949000	0.405000
chr12	12905456	12905656	0.335000	chr1	70978800	70979000	0.370000
chr13	87587483	87588283	0.362500	chr1	70979400	70980200	0.386250
chr17	47054438	47054638	0.470000	chr1	70991200	70991400	0.500000
chr12	50860393	50860793	0.450000	chr1	70993800	70994200	0.467500
chr3	60917169	60917569	0.420000	chr17	10013400	10013800	0.460000
chr1	219799108	219799508	0.385000	chr17	10018400	10018800	0.467500
chr6	28232346	28232746	0.455000	chr17	10020000	10020400	0.532500
chr7	20912950	20913350	0.387500	chr17	10021200	10021600	0.512500
chr22	36438511	36438711	0.500000	chr17	10022400	10022600	0.505000
chr6	46922200	46922400	0.405000	chr17	10023600	10023800	0.420000
chr11	29869698	29870498	0.382500	chr17	10033600	10034400	0.513750
chr11	122010446	122011046	0.446667	chr17	10036400	10037000	0.535000
chr2	202905630	202905830	0.335000	chr17	10040600	10040800	0.530000
chr2	158493862	158494062	0.400000	chr17	10041200	10041400	0.425000
chr14	37913927	37914127	0.495000	chr17	10047000	10047200	0.520000
chr6	109459496	109459696	0.425000	chr17	10050600	10050800	0.520000
chr7	106076067	106076267	0.440000	chr17	10051200	10051400	0.450000
chr12	81945687	81945887	0.495000	chr17	10052600	10052800	0.595000
chr19	29517235	29517435	0.525000	chr17	1005600	1005800	0.580000
chr7	64226208	64226408	0.465000	chr17	10058000	10058200	0.485000
chr3	140574382	140574582	0.480000	chr17	10059800	10060000	0.485000
chr12	129432094	129432294	0.485000	chr17	10061000	10061200	0.535000
chr1	175623738	175623938	0.525000	chr17	10063000	10063200	0.555000
chr15	37726967	37727767	0.400000	chr17	10063600	10064400	0.551250
chr10	38195210	38195410	0.350000	chr17	10072800	10073000	0.405000
chr5	88870350	88870550	0.380000	chr17	10087400	10087600	0.500000
chr16	15768345	15768545	0.525000	chr17	10107400	10107600	0.580000
chr1	47565145	47565345	0.420000	chr17	10114600	10114800	0.455000
chrX	101491871	101492071	0.495000	chr17	10115200	10115400	0.605000
chr4	182896012	182896212	0.470000	chr17	10117600	10117800	0.575000
chr17	19880057	19880257	0.510000	chr17	10119800	10120000	0.585000
chr11	133965651	133965851	0.535000	chr17	10127200	10127400	0.570000
chr2	236198187	236198587	0.397500	chr17	10136000	10136400	0.497500
chr3	135838810	135839010	0.425000	chr17	10150200	10150400	0.450000
chr2	174091522	174091922	0.462500	chr17	10152000	10152400	0.487500
chr8	138748170	138748370	0.505000	chr17	10157000	10157200	0.555000
chr14	21231486	21231686	0.420000	chr17	10168400	10168600	0.440000
chr11	128551354	128551554	0.400000	chr17	10171200	10171400	0.545000
chr11	30749773	30749973	0.420000	chr17	10171800	10172000	0.440000
chr2	216112827	216113227	0.395000	chr17	10172400	10172800	0.410000
chr7	96515710	96515910	0.515000	chr17	10198800	10199000	0.815000
chr3	8270938	8271338	0.417500	chr17	10205600	10206000	0.467500
chr1	231154871	231155071	0.460000	chr17	10218000	10218200	0.515000
chr13	87998331	87998531	0.495000	chr17	10227000	10227200	0.605000
chrX	56154593	56154793	0.360000	chr17	10251200	10251400	0.385000
chr2	73794144	73794344	0.370000	chr17	10262600	10262800	0.400000
chr4	153340590	153340790	0.395000	chr17	10271200	10271400	0.430000
chr4	90748367	90748567	0.385000	chr17	10292400	10292600	0.470000
chr3	78360225	78360425	0.450000	chr17	10295800	10296000	0.475000
chr5	59522566	59522766	0.360000	chr17	10299200	10299400	0.395000
chr18	35514244	35514444	0.480000	chr17	10317400	10317600	0.575000
chr10	75884289	75884489	0.430000	chr17	10318600	10318800	0.490000
chr2	215721368	215721768	0.382500	chr17	10325000	10325400	0.387500
chr20	19572568	19572768	0.450000	chr17	10327600	10327800	0.505000
chr21	6655906	6656106	0.465000	chr17	10332600	10332800	0.520000
chr9	88771240	88771440	0.335000	chr17	10375200	10375400	0.435000
chr15	59700684	59700884	0.365000	chr1	71039000	71039200	0.520000
chr12	58720716	58720916	0.460000	chr17	1039600	1039800	0.675000
chr20	48127456	48127656	0.505000	chr17	1040800	1041000	0.525000
chr17	17159670	17159870	0.430000	chr1	71041200	71041400	0.450000
chrX	111070533	111071133	0.398333	chr1	71041800	71042400	0.408333
chr12	91390669	91391469	0.348750	chr1	71043200	71044000	0.352500
chr4	172064484	172064684	0.425000	chr1	71045000	71045200	0.445000
chr18	43631482	43631882	0.375000	chr1	71045600	71046000	0.500000
chr1	149969828	149970028	0.490000	chr1	71046400	71046600	0.555000
chr2	75526753	75527553	0.481250	chr1	71047200	71048000	0.695000
chr13	108610839	108611239	0.325000	chr1	71050000	71050400	0.380000
chr7	75923309	75923509	0.460000	chr17	1056200	1056400	0.600000
chr2	20688888	20689088	0.505000	chr17	1058400	1058600	0.645000
chr2	68750332	68750532	0.485000	chr17	1061000	1061200	0.530000
chr22	14891554	14891754	0.390000	chr17	10614600	10614800	0.540000
chr2	128888608	128888808	0.445000	chr17	10616600	10616800	0.535000
chr16	89926780	89927180	0.502500	chr17	10618200	10618600	0.580000
chrX	68446667	68446867	0.435000	chr17	10631200	10631400	0.510000
chr13	106896017	106896217	0.445000	chr17	10633800	10634000	0.450000
chr18	74347586	74347786	0.305000	chr17	10646600	10646800	0.460000
chr3	62495481	62495681	0.350000	chr17	10649000	10649200	0.430000
chr17	21690329	21690529	0.540000	chr17	10653000	10653200	0.550000
chr16	67870219	67870419	0.395000	chr17	10697600	10697800	0.740000
chr16	64626447	64626647	0.435000	chr17	10700000	10700200	0.450000
chr2	143156395	143156595	0.415000	chr17	10724600	10724800	0.420000
chr1	152019754	152020754	0.462000	chr17	10729600	10730600	0.623000
chr8	73971227	73971427	0.535000	chr17	10737200	10737400	0.545000
chr6	14469260	14469460	0.475000	chr17	10741800	10742000	0.530000
chr9	20369579	20369979	0.370000	chr17	10744400	10744800	0.377500
chr21	31532985	31533185	0.490000	chr17	10754200	10754400	0.525000
chr7	137799929	137800529	0.466667	chr17	10756800	10757400	0.543333
chr6	7594700	7594900	0.425000	chr17	10772600	10772800	0.490000
chr4	91892315	91892515	0.400000	chr17	10791000	10791200	0.430000
chr14	43562057	43562257	0.515000	chr17	10792200	10792400	0.630000
chr4	123664089	123664289	0.450000	chr1	71080600	71080800	0.555000
chr1	46356558	46356758	0.540000	chr17	1080800	1081000	0.555000
chr8	7435822	7436022	0.495000	chr1	71081200	71081400	0.515000
chr5	17318572	17318772	0.480000	chr17	10812800	10813000	0.605000
chr10	18708027	18708227	0.435000	chr1	71081800	71082000	0.565000
chr9	857675	858275	0.440000	chr17	10843600	10844200	0.525000
chr1	43443473	43443673	0.595000	chr17	10845200	10845400	0.645000
chr3	138044196	138044396	0.400000	chr1	71087200	71087400	0.445000
chr4	54979805	54980005	0.365000	chr17	1087400	1087600	0.650000
chr3	54899410	54899610	0.455000	chr17	10875600	10875800	0.485000
chr2	199501817	199502017	0.295000	chr17	10939600	10939800	0.315000
chr3	129228582	129229382	0.535000	chr17	1095200	1096000	0.602500
chr5	120057198	120057598	0.370000	chr17	1098400	1098800	0.495000
chr12	132726501	132727101	0.498333	chr17	1109200	1109800	0.780000
chr17	15979182	15979382	0.455000	chr17	1111400	1111600	0.610000
chr17	18375092	18375292	0.395000	chr17	1112000	1112200	0.505000
chr7	101100824	101101024	0.555000	chr17	1115200	1115400	0.585000
chr1	6589790	6589990	0.490000	chr17	1120600	1120800	0.495000
chr12	21710775	21711175	0.437500	chr17	1122800	1123200	0.540000
chr1	224067618	224067818	0.385000	chr17	1144400	1144600	0.500000
chr11	108075979	108076179	0.455000	chr17	11506800	11507000	0.480000
chr20	39645489	39645689	0.500000	chr17	11511800	11512000	0.530000
chr1	48976908	48977108	0.345000	chr17	1151200	1151400	0.510000
chr20	2156117	2156317	0.460000	chr17	11598400	11598600	0.720000
chr1	161964893	161965093	0.385000	chr17	11644400	11644600	0.470000
chr5	161545071	161545271	0.455000	chr17	1172000	1172200	0.550000
chr2	96047706	96047906	0.500000	chr1	7117600	7117800	0.525000
chr7	76484346	76484546	0.495000	chr17	11761600	11761800	0.560000
chr1	31196068	31196468	0.550000	chr17	1179800	1180200	0.802500
chr12	99733123	99733323	0.450000	chr17	1181200	1181400	0.610000
chr18	12742436	12742636	0.485000	chr17	1181800	1182000	0.495000
chrX	136480884	136481084	0.440000	chr17	11872000	11872200	0.505000
chr9	128004999	128005399	0.507500	chr17	1187200	1187600	0.630000
chr11	92442482	92442682	0.395000	chr17	11880800	11881000	0.445000
chr4	126939663	126939863	0.465000	chr17	1189000	1189200	0.565000
chrX	133056204	133056404	0.470000	chr17	11899600	11899800	0.515000
chr10	112894163	112894763	0.423333	chr17	11908400	11909000	0.430000
chr15	57475299	57475499	0.475000	chr17	11909400	11909600	0.535000
chrX	17412839	17413039	0.415000	chr17	11916200	11916400	0.435000
chr8	18313479	18313679	0.465000	chr17	11922800	11923000	0.475000
chr10	40210600	40210800	0.380000	chr17	11928400	11928600	0.395000
chr2	71276923	71277723	0.496250	chr17	1197400	1198200	0.566250
chr1	161468359	161469159	0.580000	chr17	11996800	11997600	0.665000
chr2	157788713	157788913	0.430000	chr17	11999800	12000000	0.440000
chr1	40289064	40289264	0.410000	chr17	1201200	1201400	0.500000
chr9	100690972	100691172	0.590000	chr17	12020600	12020800	0.705000
chr20	63421743	63421943	0.690000	chr17	12021200	12021400	0.825000
chr3	101333946	101334546	0.441667	chr17	1203200	1203800	0.756667
chr11	63379109	63379309	0.400000	chr17	12047000	12047200	0.405000
chr4	176346291	176346491	0.355000	chr17	12048000	12048200	0.430000
chrX	20270457	20270657	0.410000	chr17	12053600	12053800	0.430000
chr5	116144960	116145560	0.418333	chr17	1206000	1206600	0.496667
chr3	108284811	108285011	0.370000	chr1	71206200	71206400	0.410000
chr7	18144868	18145068	0.390000	chr17	1207400	1207600	0.560000
chr2	156719467	156719667	0.440000	chr17	12085600	12085800	0.475000
chr7	82479785	82479985	0.425000	chr17	1213000	1213200	0.455000
chr8	20321547	20321747	0.515000	chr17	1213600	1213800	0.530000
chr11	45749492	45749892	0.510000	chr17	1228200	1228600	0.640000
chr10	28416105	28416505	0.485000	chr17	1229600	1230000	0.775000
chr12	131075335	131075535	0.540000	chr17	1231600	1231800	0.545000
chr10	70570222	70570422	0.400000	chr17	12395800	12396000	0.445000
chr6	170047960	170048360	0.460000	chr17	1240400	1240800	0.525000
chr21	39797706	39797906	0.420000	chr17	12439000	12439200	0.510000
chr2	173359395	173359595	0.380000	chr17	1246600	1246800	0.490000
chr12	81611038	81611238	0.565000	chr17	1253800	1254000	0.650000
chr1	55611362	55611562	0.475000	chr17	12546000	12546200	0.535000
chr7	70027404	70027604	0.430000	chr17	1259200	1259400	0.565000
chr5	169118497	169118897	0.452500	chr17	1267400	1267800	0.520000
chr18	26011952	26012152	0.425000	chr17	1268200	1268400	0.720000
chr1	113161785	113162185	0.425000	chr17	12742200	12742600	0.445000
chr4	44001188	44001588	0.352500	chr1	7127600	7128000	0.475000
chr13	35796212	35796412	0.410000	chr17	1276200	1276400	0.630000
chr17	64320681	64320881	0.500000	chr17	12789600	12789800	0.810000
chr20	22680244	22680444	0.410000	chr17	12816000	12816200	0.460000
chrX	59425748	59425948	0.395000	chr17	12856600	12856800	0.400000
chrX	17403863	17404063	0.465000	chr17	12861400	12861600	0.520000
chr20	34483132	34483332	0.450000	chr17	12924800	12925000	0.460000
chr22	26243929	26244129	0.490000	chr17	1294200	1294400	0.550000
chr3	118953682	118953882	0.405000	chr17	12982200	12982400	0.435000
chr13	96956182	96956382	0.475000	chr17	13003200	13003400	0.500000
chr19	13088204	13089204	0.573000	chr17	13017400	13018400	0.628000
chr6	11650944	11651144	0.420000	chr17	13024600	13024800	0.510000
chr16	10998969	10999369	0.372500	chr17	13030400	13030800	0.412500
chr6	146270551	146270751	0.415000	chr17	13114600	13114800	0.630000
chr11	132174557	132174757	0.475000	chr17	1322200	1322400	0.530000
chr3	101722014	101722214	0.520000	chr17	1324200	1324400	0.690000
chr6	102085565	102085765	0.365000	chr17	13306600	13306800	0.400000
chr8	36950536	36950736	0.445000	chr17	1331800	1332000	0.555000
chr1	223553886	223554086	0.450000	chr17	1332600	1332800	0.465000
chr16	71055608	71055808	0.445000	chr17	13346400	13346600	0.465000
chr7	25462206	25462606	0.422500	chr17	13385400	13385800	0.442500
chr3	149629653	149630453	0.396250	chr17	13420400	13421200	0.445000
chr15	63755801	63756001	0.430000	chr17	13476000	13476200	0.435000
chr4	121098128	121098328	0.305000	chr17	13477200	13477400	0.375000
chr10	124053956	124054156	0.435000	chr17	13486800	13487000	0.455000
chr18	1595118	1595318	0.375000	chr17	13509000	13509200	0.430000
chr9	3031416	3031816	0.397500	chr17	13510200	13510600	0.402500
chr6	46312153	46312553	0.412500	chr17	13513000	13513400	0.465000
chr5	125795928	125796128	0.450000	chr17	13521800	13522000	0.455000
chr7	143315169	143315369	0.495000	chr17	13539000	13539200	0.530000
chr15	48949358	48949558	0.400000	chr17	13594800	13595000	0.430000
chr14	96219473	96219873	0.485000	chr17	13596400	13596800	0.502500
chr9	34873670	34873870	0.380000	chr17	13597800	13598000	0.415000
chr6	11918371	11918571	0.350000	chr17	13598800	13599000	0.355000
chr17	33275758	33276158	0.490000	chr17	13601800	13602200	0.745000
chr12	65187437	65187637	0.360000	chr17	1360400	1360600	0.440000
chr15	40593403	40594003	0.386667	chr17	1362600	1363200	0.453333
chr5	159852899	159853099	0.380000	chr17	13639200	13639400	0.445000
chr3	84526137	84526337	0.410000	chr17	1365600	1365800	0.420000
chr22	2896513	2896713	0.000000	chr17	1374600	1374800	0.325000
chr5	27217930	27218130	0.490000	chr17	13806200	13806400	0.520000
chr3	107956458	107956658	0.285000	chr17	1385200	1385400	0.405000
chr10	19853003	19853203	0.315000	chr17	1386000	1386200	0.375000
chr8	80791938	80792138	0.485000	chr17	13862400	13862600	0.500000
chrX	61979072	61979272	0.405000	chr17	13864600	13864800	0.430000
chr14	82490506	82490906	0.327500	chr17	1390400	1390800	0.350000
chr7	54118057	54118257	0.385000	chr17	13917800	13918000	0.400000
chr2	75315937	75316137	0.355000	chr17	13920600	13920800	0.405000
chr4	112973787	112974787	0.369000	chr17	13931200	13932200	0.412000
chrX	89037312	89037512	0.470000	chr17	13941400	13941600	0.480000
chr1	23523528	23523728	0.400000	chr17	1398200	1398400	0.405000
chr16	77663820	77664020	0.465000	chr17	1399000	1399200	0.480000
chr10	45530530	45530730	0.515000	chr17	1400200	1400400	0.695000
chr15	71686828	71687028	0.435000	chr17	14019800	14020000	0.510000
chr5	50978282	50978482	0.345000	chr17	1402800	1403000	0.485000
chr18	61462685	61462885	0.415000	chr17	1404800	1405000	0.440000
chr20	23647432	23647632	0.435000	chr17	14048200	14048400	0.515000
chr2	210779825	210780025	0.390000	chr17	14062200	14062400	0.490000
chr7	6801143	6801743	0.523333	chr17	14069400	14070000	0.620000
chr1	121718370	121718570	0.410000	chr17	14078200	14078400	0.460000
chr8	77391005	77391205	0.325000	chr17	14119000	14119200	0.370000
chr15	68983085	68983285	0.450000	chr17	1413400	1413600	0.490000
chr1	5101393	5101593	0.380000	chr1	71414200	71414400	0.390000
chr4	134044930	134045130	0.245000	chr17	14161600	14161800	0.520000
chr9	77412142	77412342	0.400000	chr17	14165800	14166000	0.405000
chr3	120086769	120086969	0.360000	chr17	14192800	14193000	0.375000
chr14	100745565	100745765	0.470000	chr17	14196600	14196800	0.510000
chr10	113735310	113735510	0.455000	chr17	14197600	14197800	0.475000
chr14	18094491	18094691	0.370000	chr17	14199600	14199800	0.440000
chr16	49913316	49913716	0.475000	chr17	142000	142400	0.560000
chr20	8866732	8867532	0.405000	chr17	14201200	14202000	0.426250
chr15	19360421	19360621	0.385000	chr17	14203600	14203800	0.475000
chr10	59173914	59174114	0.385000	chr17	14204200	14204400	0.530000
chr9	96727837	96728037	0.535000	chr17	14206000	14206200	0.545000
chr6	5944996	5945196	0.400000	chr17	14209200	14209400	0.465000
chrX	113615788	113615988	0.470000	chr17	14214400	14214600	0.485000
chr13	79349475	79349875	0.375000	chr17	14225200	14225600	0.430000
chr3	8486420	8486620	0.510000	chr17	1423000	1423200	0.450000
chr7	100173226	100173426	0.520000	chr17	14295000	14295200	0.560000
chr2	18798377	18798577	0.450000	chr17	14297600	14297800	0.705000
chr6	134990627	134991027	0.472500	chr17	14299600	14300000	0.597500
chr15	60946458	60946858	0.635000	chr17	14300800	14301200	0.647500
chr12	66150073	66150273	0.445000	chr17	14301600	14301800	0.735000
chrX	117361630	117362230	0.478333	chr17	14302200	14302800	0.648333
chr6	25144711	25145311	0.420000	chr17	14303600	14304200	0.606667
chr8	120155939	120156139	0.335000	chr17	14305200	14305400	0.495000
chr17	33639079	33639279	0.495000	chr17	14309400	14309600	0.725000
chr1	160478967	160479167	0.355000	chr17	14312000	14312200	0.415000
chr21	12383619	12383819	0.370000	chr17	14318800	14319000	0.475000
chr5	81026369	81026569	0.480000	chr17	14331800	14332000	0.495000
chr8	130824489	130824689	0.395000	chr17	14334600	14334800	0.420000
chr5	155638288	155638488	0.345000	chr17	14351600	14351800	0.430000
chr2	55301603	55301803	0.285000	chr17	14352200	14352400	0.355000
chr20	27969312	27969912	0.388333	chr17	14359200	14359800	0.535000
chr20	21131635	21131835	0.450000	chr17	14373200	14373400	0.535000
chr10	28131792	28131992	0.395000	chr17	14373800	14374000	0.475000
chr3	13792855	13793255	0.625000	chr17	143800	144200	0.660000
chr13	36091931	36092131	0.325000	chr17	1438800	1439000	0.470000
chr6	68073546	68073746	0.365000	chr17	14404600	14404800	0.355000
chr7	101082396	101082996	0.426667	chr17	14428400	14429000	0.456667
chr16	82303308	82303508	0.400000	chr17	14545200	14545400	0.455000
chr15	67883079	67883479	0.467500	chr17	1455400	1455800	0.685000
chr1	124565862	124566062	0.400000	chr17	14557600	14557800	0.445000
chr1	247432769	247433169	0.472500	chr17	1456200	1456600	0.720000
chr10	58164889	58165089	0.500000	chr17	1457000	1457200	0.510000
chr20	46793519	46793919	0.490000	chr17	14605200	14605600	0.500000
chr8	59032760	59032960	0.495000	chr17	1461400	1461600	0.560000
chr19	43103649	43103849	0.470000	chr17	14622000	14622200	0.480000
chr19	10720286	10720686	0.532500	chr17	1463200	1463600	0.557500
chr10	26434867	26435067	0.470000	chr17	14673000	14673200	0.480000
chr5	150435505	150435705	0.515000	chr17	1468000	1468200	0.630000
chr2	14415327	14415727	0.432500	chr17	14693400	14693800	0.440000
chrY	18644703	18645103	0.345000	chr17	14712600	14713000	0.302500
chr17	34993400	34993800	0.410000	chr17	1473200	1473600	0.610000
chr9	10349809	10350209	0.422500	chr17	14733400	14733800	0.437500
chr17	67526060	67526660	0.486667	chr17	14738000	14738600	0.501667
chr9	23674537	23674937	0.385000	chr17	14745000	14745400	0.397500
chr19	12528458	12528658	0.400000	chr17	14747400	14747600	0.505000
chr11	34963234	34963434	0.430000	chr17	14748400	14748600	0.480000
chrX	71853243	71853443	0.370000	chr17	14790600	14790800	0.480000
chr16	85949160	85949360	0.530000	chr17	14813800	14814000	0.570000
chr2	105536392	105536792	0.430000	chr17	1482600	1483000	0.695000
chr4	31885763	31885963	0.375000	chr17	14833200	14833400	0.475000
chr19	49188819	49189419	0.556667	chr17	1484600	1485200	0.620000
chr8	140671529	140671929	0.485000	chr17	1485800	1486200	0.737500
chr1	17338851	17339051	0.490000	chr17	1487000	1487200	0.600000
chr17	55266160	55266760	0.528333	chr17	1488000	1488600	0.720000
chr1	159297945	159298145	0.370000	chr17	14904600	14904800	0.430000
chr1	20179913	20180713	0.488750	chr17	1491000	1491800	0.766250
chr17	68481534	68481734	0.400000	chr17	14926600	14926800	0.415000
chr9	84788793	84789193	0.507500	chr17	1512000	1512400	0.562500
chr13	98998903	98999103	0.460000	chr17	15134400	15134600	0.470000
chr9	128986266	128986666	0.415000	chr17	1515600	1516000	0.470000
chr14	18529972	18530172	0.450000	chr17	15157200	15157400	0.480000
chr10	79060627	79061027	0.487500	chr17	1516600	1517000	0.710000
chr14	34219688	34219888	0.470000	chr17	15171600	15171800	0.495000
chr6	53646009	53646409	0.405000	chr17	15184800	15185200	0.430000
chr8	125770530	125770730	0.455000	chr17	15185600	15185800	0.520000
chr1	51907532	51907732	0.485000	chr17	15232600	15232800	0.490000
chr1	1889534	1889734	0.465000	chr17	15233200	15233400	0.525000
chrX	146234165	146234565	0.470000	chr17	15236200	15236600	0.482500
chr5	17681907	17682307	0.382500	chr17	15238000	15238400	0.387500
chr12	64373949	64374149	0.365000	chr17	15238800	15239000	0.430000
chr7	13454980	13455180	0.435000	chr17	15249600	15249800	0.525000
chrX	49975086	49975286	0.375000	chr17	15250600	15250800	0.455000
chr3	45929771	45930171	0.495000	chr17	15257200	15257600	0.535000
chr22	20154063	20154663	0.648333	chr17	15260800	15261400	0.665000
chr10	69079285	69080485	0.424167	chr17	15262400	15263600	0.622500
chr6	57745245	57745445	0.510000	chr17	1533400	1533600	0.515000
chr13	22452888	22453088	0.440000	chr17	15341600	15341800	0.680000
chrX	94188269	94188469	0.465000	chr17	15398400	15398600	0.495000
chr5	159797743	159797943	0.415000	chr17	15436800	15437000	0.505000
chr13	98738525	98738725	0.545000	chr17	15440400	15440600	0.560000
chr18	4122906	4123106	0.405000	chr17	15444800	15445000	0.430000
chr10	126817618	126817818	0.355000	chr17	15470800	15471000	0.375000
chr19	43250120	43250320	0.430000	chr17	15483600	15483800	0.485000
chr8	33674078	33674278	0.520000	chr17	15490800	15491000	0.595000
chr9	60911256	60911456	0.360000	chr17	1549200	1549400	0.400000
chr1	179394596	179394796	0.295000	chr17	15497400	15497600	0.380000
chr18	64903425	64903625	0.465000	chr17	15498200	15498400	0.500000
chr19	14752751	14753351	0.513333	chr17	15502400	15503000	0.585000
chr7	44533333	44533533	0.620000	chr17	1551000	1551200	0.635000
chr13	6188625	6188825	0.000000	chr17	15511200	15511400	0.365000
chr12	92785641	92785841	0.415000	chr17	15525400	15525600	0.420000
chr10	10725029	10725629	0.378333	chr17	15526600	15527200	0.383333
chr8	133916780	133916980	0.435000	chr17	15540600	15540800	0.460000
chrX	90715124	90715324	0.490000	chr17	1555400	1555600	0.495000
chr8	136655817	136656417	0.393333	chr17	1556000	1556600	0.508333
chr12	118048318	118048518	0.515000	chr17	15563400	15563600	0.680000
chr11	59694756	59695156	0.342500	chr17	15589600	15590000	0.350000
chr11	78646065	78647065	0.456000	chr17	1562000	1563000	0.790000
chr1	117030813	117031013	0.435000	chr17	15638000	15638200	0.485000
chr21	42627865	42628265	0.512500	chr17	1563800	1564200	0.567500
chr21	13725869	13726069	0.510000	chr17	15642800	15643000	0.570000
chr4	85358251	85358451	0.415000	chr17	15651800	15652000	0.535000
chr1	66909256	66909456	0.390000	chr17	1566000	1566200	0.545000
chr9	7452289	7452489	0.445000	chr17	15662600	15662800	0.455000
chr15	72385368	72385768	0.457500	chr17	1566600	1567000	0.517500
chr2	220192945	220193145	0.560000	chr17	15684200	15684400	0.620000
chr6	154919321	154920121	0.472500	chr17	15699400	15700200	0.636250
chr7	16658937	16659137	0.350000	chr17	1571400	1571600	0.595000
chr9	70185542	70185742	0.525000	chr17	1572800	1573000	0.565000
chr14	103923989	103924189	0.555000	chr17	1574600	1574800	0.720000
chr20	58621584	58621984	0.495000	chr17	1575800	1576200	0.582500
chr17	33780214	33780414	0.555000	chr17	1577200	1577400	0.645000
chr16	64399670	64399870	0.425000	chr17	1577800	1578000	0.610000
chr7	56599356	56599556	0.470000	chr17	15782800	15783000	0.490000
chr3	48442903	48443103	0.485000	chr17	15828800	15829000	0.540000
chr2	45717360	45717760	0.412500	chr17	15831200	15831600	0.485000
chr11	134204041	134204241	0.440000	chr17	15833200	15833400	0.505000
chr17	47927388	47927588	0.490000	chr17	1583600	1583800	0.540000
chr2	112966688	112966888	0.275000	chr1	71583800	71584000	0.345000
chr1	156208474	156208874	0.412500	chr17	15847800	15848200	0.417500
chr14	81992278	81992478	0.505000	chr17	15849200	15849400	0.560000
chr16	4071661	4071861	0.400000	chr17	15850200	15850400	0.405000
chr9	36801584	36801784	0.480000	chr17	1586200	1586400	0.510000
chr8	106405334	106405534	0.420000	chr17	15868000	15868200	0.450000
chr2	31933636	31934036	0.412500	chr17	15871400	15871800	0.505000
chr4	49540528	49540728	0.530000	chr17	1587200	1587400	0.610000
chr11	126669894	126670094	0.530000	chr17	15882200	15882400	0.595000
chr7	107507022	107507422	0.460000	chr17	15883800	15884200	0.462500
chr6	28986614	28987014	0.467500	chr17	1589000	1589400	0.555000
chr9	132082372	132082572	0.465000	chr17	15894400	15894600	0.605000
chr1	61971489	61971689	0.440000	chr17	1590000	1590200	0.475000
chr6	60453738	60454538	0.450000	chr17	15914400	15915200	0.477500
chr8	90258805	90259005	0.405000	chr17	15916600	15916800	0.430000
chr9	133839717	133839917	0.490000	chr17	15920800	15921000	0.520000
chr9	99040542	99040742	0.475000	chr17	15926200	15926400	0.525000
chr18	47523910	47524310	0.510000	chr17	15928000	15928400	0.525000
chr8	46238431	46238631	0.595000	chr17	1593000	1593200	0.630000
chr7	69985251	69985451	0.435000	chr17	15942400	15942600	0.445000
chr12	132325240	132326440	0.536667	chr17	15945000	15946200	0.707500
chr13	33613909	33614109	0.415000	chr17	15946600	15946800	0.570000
chr2	215376401	215376601	0.445000	chr17	15947400	15947600	0.540000
chr10	115009189	115009789	0.393333	chr17	15948000	15948600	0.600000
chr14	64709563	64709963	0.427500	chr17	15952000	15952400	0.490000
chr2	175571378	175571578	0.400000	chr17	15954400	15954600	0.475000
chr11	109953127	109953327	0.480000	chr17	15956200	15956400	0.495000
chr13	110823224	110823624	0.477500	chr17	15957200	15957600	0.525000
chr4	70378580	70378980	0.337500	chr17	15959000	15959400	0.390000
chr19	30809136	30809536	0.447500	chr17	15961600	15962000	0.457500
chr22	35307715	35308115	0.485000	chr17	15963600	15964000	0.547500
chr7	158471644	158471844	0.400000	chr17	15966400	15966600	0.540000
chr2	96237426	96237626	0.475000	chr17	15967000	15967200	0.640000
chr8	70686076	70686276	0.350000	chr17	15970600	15970800	0.390000
chr18	77049781	77050181	0.422500	chr17	15971200	15971600	0.432500
chrX	16996445	16996845	0.430000	chr17	15972600	15973000	0.462500
chr8	118598213	118598413	0.435000	chr17	15979200	15979400	0.450000
chr7	142150508	142150708	0.410000	chr17	15980200	15980400	0.460000
chr4	19230388	19231388	0.398000	chr17	15981400	15982400	0.463000
chr16	55724083	55724283	0.410000	chr17	15993800	15994000	0.375000
chr15	99517741	99517941	0.500000	chr17	15995200	15995400	0.520000
chr8	75215220	75215420	0.380000	chr17	15998600	15998800	0.390000
chr22	46917802	46918202	0.572500	chr17	15999600	16000000	0.765000
chr2	217192036	217192236	0.405000	chr17	16007600	16007800	0.430000
chr8	82287099	82287299	0.300000	chr17	16011600	16011800	0.350000
chrX	16338539	16339139	0.373333	chr17	16027800	16028400	0.388333
chr3	112894326	112894526	0.530000	chr17	1605000	1605200	0.655000
chr4	156923028	156923228	0.455000	chr17	1606400	1606600	0.530000
chr8	52524223	52524423	0.515000	chr17	1607400	1607600	0.580000
chr6	70996964	70997164	0.375000	chr17	16100800	16101000	0.465000
chrX	52844698	52844898	0.375000	chr17	16106600	16106800	0.395000
chr15	44386073	44386273	0.350000	chr17	1611800	1612000	0.480000
chr1	176852896	176853096	0.460000	chr17	16146000	16146200	0.495000
chr21	19970793	19971193	0.415000	chr17	16155600	16156000	0.437500
chr1	76486924	76487124	0.385000	chr17	16158800	16159000	0.490000
chr6	44090118	44090318	0.570000	chr17	1618000	1618200	0.610000
chrX	123314982	123315182	0.415000	chr17	16194400	16194600	0.420000
chr8	22476300	22476500	0.400000	chr17	16199200	16199400	0.435000
chr13	85247085	85247285	0.370000	chr17	16213400	16213600	0.430000
chr21	30093268	30094068	0.393750	chr17	16215000	16215800	0.746250
chr8	27647271	27647871	0.511667	chr17	16217000	16217600	0.555000
chr2	144557372	144557572	0.350000	chr17	16229600	16229800	0.370000
chr8	80562156	80562356	0.460000	chr17	1625600	1625800	0.465000
chr2	67936078	67936278	0.395000	chr17	16263200	16263400	0.490000
chr12	73674576	73674776	0.310000	chr17	16268200	16268400	0.415000
chr5	111720691	111722891	0.434091	chr17	1627200	1629400	0.692727
chr12	97713245	97713445	0.365000	chr17	16273600	16273800	0.420000
chr12	25719135	25719335	0.450000	chr17	16284600	16284800	0.475000
chr15	62942790	62942990	0.530000	chr17	16286000	16286200	0.550000
chr13	32597230	32598030	0.473750	chr17	16287000	16287800	0.475000
chr8	139063832	139064032	0.385000	chr17	16298400	16298600	0.430000
chrX	126947150	126947550	0.552500	chr17	1630000	1630400	0.597500
chr5	553812	554012	0.455000	chr17	16304800	16305000	0.490000
chr12	34468545	34468745	0.435000	chr17	1630800	1631000	0.490000
chr7	156886017	156886217	0.430000	chr17	16311600	16311800	0.505000
chr3	121820794	121820994	0.325000	chr17	16313600	16313800	0.465000
chr14	41236625	41236825	0.480000	chr17	1631600	1631800	0.520000
chr14	101625728	101625928	0.490000	chr17	16329600	16329800	0.530000
chr16	50367526	50368326	0.407500	chr17	16352200	16353000	0.585000
chr18	47122	47322	0.445000	chr17	16353400	16353600	0.830000
chr3	175426804	175427004	0.435000	chr17	1636200	1636400	0.500000
chr6	137114609	137115009	0.462500	chr17	16363800	16364200	0.465000
chr12	18824023	18824223	0.475000	chr17	16378800	16379000	0.505000
chrY	1096529	1097129	0.460000	chr17	16380600	16381200	0.560000
chr5	160963490	160963690	0.410000	chr17	16381600	16381800	0.455000
chr10	85012900	85013100	0.390000	chr17	16383400	16383600	0.410000
chr16	23924318	23924518	0.440000	chr17	1638400	1638600	0.640000
chr20	31952239	31952839	0.491667	chr17	16386800	16387400	0.600000
chr5	56651025	56651225	0.430000	chr17	1639600	1639800	0.620000
chr10	8563444	8563644	0.485000	chr17	16396200	16396400	0.530000
chr4	168827632	168827832	0.430000	chr17	16396800	16397000	0.475000
chr2	93940792	93940992	0.405000	chr17	16398800	16399000	0.505000
chr9	117350977	117351177	0.415000	chr17	16407000	16407200	0.680000
chr15	64965612	64965812	0.485000	chr17	16408400	16408600	0.525000
chr20	29689077	29689877	0.592500	chr17	16415000	16415800	0.622500
chr7	69089056	69089256	0.465000	chr17	16416400	16416600	0.625000
chr6	166001169	166002569	0.472857	chr17	16418800	16420200	0.522857
chr1	119834921	119835321	0.530000	chr17	16428200	16428600	0.580000
chr8	37318441	37320041	0.485000	chr17	1643200	1644800	0.688125
chr3	27327406	27327806	0.430000	chr17	16433000	16433400	0.547500
chr2	62466196	62466396	0.600000	chr17	16434800	16435000	0.650000
chr5	33033344	33034344	0.414000	chr17	16438600	16439600	0.579000
chr20	8353014	8353214	0.430000	chr17	16440000	16440200	0.450000
chr6	134464987	134465187	0.390000	chr17	16442200	16442400	0.535000
chr3	127817030	127819030	0.470000	chr17	16442800	16444800	0.565000
chrX	9589265	9589865	0.435000	chr17	16445400	16446000	0.508333
chrX	1282390	1282590	0.530000	chr17	16446400	16446600	0.570000
chr9	79755265	79755465	0.440000	chr17	16447000	16447200	0.555000
chrX	49609638	49609838	0.465000	chr17	16447800	16448000	0.650000
chr10	78433459	78433659	0.480000	chr17	16449400	16449600	0.495000
chr19	39491100	39491300	0.515000	chr17	16453400	16453600	0.545000
chr15	20048549	20048749	0.505000	chr17	16456600	16456800	0.570000
chr3	69885425	69885625	0.435000	chr17	1645800	1646000	0.625000
chr8	129752540	129752740	0.380000	chr17	164600	164800	0.560000
chr7	59546954	59547154	0.385000	chr17	16463800	16464000	0.595000
chr5	125456109	125456309	0.385000	chr17	16479400	16479600	0.530000
chr8	124753206	124753406	0.525000	chr17	1648800	1649000	0.765000
chrX	151550393	151550593	0.540000	chr17	16488600	16488800	0.555000
chr21	17411290	17411490	0.540000	chr17	16491400	16491600	0.695000
chr22	46589008	46589208	0.650000	chr17	16492000	16492200	0.820000
chr2	141658383	141658583	0.485000	chr17	16493800	16494000	0.500000
chr3	27562989	27563589	0.498333	chr17	1649400	1650000	0.716667
chr14	20448730	20448930	0.485000	chr17	16514000	16514200	0.515000
chrX	50775365	50775565	0.490000	chr17	16521400	16521600	0.500000
chr11	9982502	9982902	0.465000	chr17	16535600	16536000	0.615000
chr18	56861413	56861613	0.440000	chr17	16537000	16537200	0.475000
chr22	44965515	44965715	0.620000	chr17	16569200	16569400	0.655000
chr20	61285261	61285661	0.522500	chr17	16584200	16584600	0.567500
chr9	128630963	128631163	0.515000	chr17	16589400	16589600	0.660000
chr3	76939503	76939703	0.495000	chr17	16653800	16654000	0.620000
chr8	21544960	21545160	0.555000	chr17	1665400	1665600	0.565000
chr2	127782874	127783074	0.490000	chr17	16690000	16690200	0.615000
chr2	167548405	167548605	0.455000	chr17	1669400	1669600	0.460000
chr20	47714791	47715191	0.517500	chr17	16746600	16747000	0.575000
chr8	36802187	36802387	0.445000	chr17	16752000	16752200	0.560000
chr2	97239564	97239764	0.300000	chr1	71676600	71676800	0.360000
chrX	101163611	101163811	0.380000	chr17	16794200	16794400	0.340000
chr5	121388685	121389085	0.427500	chr17	16794800	16795200	0.460000
chr2	25338334	25338934	0.566667	chr17	1684400	1685000	0.673333
chr5	36610869	36611269	0.370000	chr17	16859600	16860000	0.390000
chr22	40566241	40566441	0.545000	chr17	16865800	16866000	0.565000
chr6	1855442	1855642	0.405000	chr17	16873400	16873600	0.630000
chr19	31738048	31738248	0.500000	chr17	16916000	16916200	0.625000
chr2	199516223	199516423	0.395000	chr17	16972000	16972200	0.580000
chr21	19337973	19338173	0.310000	chr17	16973800	16974000	0.425000
chr2	206400019	206400219	0.455000	chr17	16980800	16981000	0.575000
chr1	161329399	161329599	0.520000	chr17	16981400	16981600	0.555000
chr6	74935718	74935918	0.380000	chr1	71698400	71698600	0.365000
chr19	53418086	53418286	0.520000	chr17	16988200	16988400	0.545000
chr5	163090084	163090284	0.400000	chr17	16989400	16989600	0.445000
chrX	23802056	23802256	0.415000	chr17	16991400	16991600	0.660000
chr15	34462761	34463161	0.480000	chr17	16997600	16998000	0.642500
chr2	240399092	240399292	0.640000	chr17	17002000	17002200	0.645000
chr14	74327799	74328199	0.545000	chr17	17010000	17010400	0.562500
chr1	97818635	97818835	0.340000	chr17	17016400	17016600	0.330000
chr5	137684496	137684896	0.452500	chr17	17021200	17021600	0.602500
chr2	85980951	85981551	0.475000	chr17	17028200	17028800	0.630000
chr15	40271635	40271835	0.635000	chr17	17032200	17032400	0.670000
chr13	104540811	104541211	0.272500	chr17	17034800	17035200	0.342500
chr16	18013528	18013728	0.530000	chr17	17035600	17035800	0.585000
chr2	46285634	46285834	0.560000	chr17	17036600	17036800	0.610000
chr2	2360024	2360224	0.400000	chr17	17041200	17041400	0.525000
chr10	130560967	130561167	0.590000	chr17	17042200	17042400	0.715000
chrX	3375436	3375836	0.427500	chr17	17043000	17043400	0.587500
chr13	106964728	106965328	0.408333	chr17	17045000	17045600	0.518333
chr11	74599570	74599770	0.495000	chr17	1705200	1705400	0.555000
chr5	31194916	31195316	0.415000	chr1	71706000	71706400	0.470000
chr11	134619229	134619429	0.510000	chr17	17063800	17064000	0.590000
chr7	56601852	56602052	0.410000	chr17	17075000	17075200	0.450000
chr6	154381393	154381593	0.525000	chr17	17079400	17079600	0.545000
chr12	42939327	42939527	0.330000	chr17	17088200	17088400	0.560000
chr6	20021379	20021579	0.440000	chr17	17089200	17089400	0.555000
chr1	168244118	168244318	0.490000	chr17	17098800	17099000	0.525000
chr22	31232390	31232590	0.380000	chr1	71710200	71710400	0.375000
chr17	35044795	35044995	0.490000	chr17	1710400	1710600	0.725000
chr20	8219355	8219555	0.460000	chr17	17108800	17109000	0.610000
chr22	46441782	46441982	0.440000	chr17	17109400	17109600	0.460000
chr3	195227409	195227809	0.450000	chr17	17110000	17110400	0.515000
chr10	78921329	78921729	0.470000	chr17	17112000	17112400	0.567500
chr10	87038755	87039355	0.560000	chr17	17119200	17119800	0.563333
chr22	20459480	20459680	0.435000	chr17	17120600	17120800	0.495000
chr12	72779851	72780051	0.520000	chr17	17125400	17125600	0.540000
chr15	73850633	73850833	0.485000	chr17	1713200	1713400	0.555000
chr3	154679487	154679687	0.445000	chr17	1714000	1714200	0.570000
chr15	100046078	100046278	0.465000	chr17	17142000	17142200	0.550000
chr14	52508686	52508886	0.380000	chr17	17145000	17145200	0.515000
chr2	136908992	136909192	0.480000	chr17	17145600	17145800	0.510000
chr8	130022528	130022728	0.450000	chr17	17146800	17147000	0.565000
chr2	48343623	48343823	0.500000	chr17	1714800	1715000	0.655000
chr2	80397528	80398128	0.433333	chr17	17150000	17150600	0.445000
chr7	73554775	73555175	0.400000	chr17	17151000	17151400	0.442500
chr18	13374053	13374253	0.500000	chr17	17152000	17152200	0.570000
chr11	73743892	73744092	0.470000	chr17	17152600	17152800	0.565000
chr1	232788627	232788827	0.535000	chr17	1715400	1715600	0.675000
chr4	24626791	24627191	0.392500	chr17	17155000	17155400	0.495000
chr1	169603175	169603575	0.422500	chr17	17161800	17162200	0.512500
chr2	175726550	175727150	0.418333	chr17	1716200	1716800	0.635000
chr19	54029816	54030416	0.513333	chr17	1717200	1717800	0.518333
chr8	123291601	123291801	0.450000	chr17	17172600	17172800	0.650000
chr6	23330498	23330698	0.450000	chr17	17173200	17173400	0.530000
chr10	122016126	122016326	0.510000	chr17	17176000	17176200	0.565000
chrX	144658432	144658632	0.370000	chr17	17179400	17179600	0.430000
chr9	115856442	115856642	0.385000	chr17	17182200	17182400	0.470000
chr4	1919566	1919766	0.425000	chr17	17185000	17185200	0.515000
chr4	167509039	167509239	0.455000	chr17	17190400	17190600	0.460000
chr1	160275153	160275353	0.500000	chr17	17198400	17198600	0.505000
chr1	161976976	161977176	0.485000	chr17	17203200	17203400	0.625000
chrX	153927162	153927562	0.585000	chr17	17204000	17204400	0.637500
chr1	209669861	209670061	0.515000	chr17	17204800	17205000	0.625000
chr2	41463361	41464961	0.410000	chr17	17205400	17207000	0.715000
chr14	89022057	89022257	0.435000	chr17	1720800	1721000	0.515000
chr10	48768441	48769441	0.477000	chr17	17228200	17229200	0.588000
chr6	133284348	133284548	0.435000	chr17	1723200	1723400	0.560000
chr21	33197450	33198050	0.425000	chr17	17235600	17236200	0.488333
chr1	161074234	161074434	0.625000	chr17	17237000	17237200	0.705000
chr1	37055831	37056031	0.505000	chr17	17237600	17237800	0.555000
chr8	123533336	123533936	0.480000	chr17	17238200	17238800	0.531667
chr4	86365514	86365714	0.275000	chr17	17240000	17240200	0.315000
chr14	99245869	99246269	0.707500	chr17	1724400	1724800	0.742500
chr10	75626490	75626690	0.460000	chr17	17244400	17244600	0.525000
chr1	165485661	165485861	0.385000	chr17	17245200	17245400	0.495000
chr4	14512658	14513458	0.405000	chr17	17252000	17252800	0.496250
chr10	77463266	77463466	0.505000	chr17	1725200	1725400	0.660000
chr12	81979520	81979920	0.370000	chr17	17253400	17253800	0.460000
chr2	111774760	111775160	0.385000	chr17	17264400	17264800	0.397500
chr10	80288870	80289070	0.505000	chr17	17270000	17270200	0.510000
chr3	155462496	155462696	0.440000	chr17	17276000	17276200	0.460000
chr15	73986631	73987431	0.572500	chr17	17280600	17281400	0.668750
chr4	144287937	144288337	0.467500	chr17	1728400	1728800	0.575000
chr19	56637383	56637983	0.473333	chr17	17300800	17301400	0.651667
chr2	57760063	57760463	0.482500	chr17	1730200	1730600	0.672500
chr1	80458803	80459003	0.475000	chr17	17303200	17303400	0.755000
chr7	53128308	53128508	0.570000	chr17	17303800	17304000	0.745000
chrX	86804182	86804782	0.445000	chr17	17304600	17305200	0.476667
chr12	115926719	115926919	0.555000	chr17	17305600	17305800	0.560000
chr5	52872627	52872827	0.510000	chr17	17306600	17306800	0.565000
chr10	116096437	116096637	0.430000	chr17	17308600	17308800	0.465000
chr13	111914935	111915135	0.580000	chr17	1731000	1731200	0.670000
chr10	52062892	52063292	0.500000	chr17	17313600	17314000	0.565000
chr4	62805275	62805675	0.362500	chr17	17319600	17320000	0.472500
chr9	80833597	80833797	0.355000	chr1	71732400	71732600	0.440000
chr13	71966036	71966436	0.407500	chr17	17352200	17352600	0.602500
chr5	76220802	76221002	0.440000	chr17	17355000	17355200	0.610000
chr13	45448846	45449046	0.440000	chr17	17356200	17356400	0.570000
chrX	61319314	61319514	0.415000	chr17	17363800	17364000	0.550000
chr5	10215114	10215314	0.430000	chr17	1736600	1736800	0.665000
chr16	25229728	25231928	0.442727	chr17	1738800	1741000	0.650000
chr3	73745721	73745921	0.415000	chr17	17388200	17388400	0.625000
chr5	176913993	176914193	0.380000	chr17	17391600	17391800	0.450000
chr9	81146962	81147162	0.470000	chr17	17392200	17392400	0.505000
chr1	205889535	205889735	0.405000	chr17	17399000	17399200	0.565000
chr22	49264015	49264215	0.535000	chr17	17401400	17401600	0.610000
chr6	146868135	146868535	0.430000	chr17	17403800	17404200	0.582500
chr15	73510560	73510960	0.375000	chr17	17408400	17408800	0.415000
chr18	71983189	71983389	0.480000	chr17	17414400	17414600	0.530000
chr1	152175171	152175771	0.391667	chr17	17416200	17416800	0.488333
chr4	184928752	184929552	0.443750	chr17	17418000	17418800	0.446250
chr22	26478324	26478524	0.550000	chr17	17420800	17421000	0.570000
chr9	70477309	70477709	0.442500	chr17	17433200	17433600	0.495000
chr6	28838340	28838740	0.435000	chr17	17440000	17440400	0.497500
chr1	28683794	28684394	0.413333	chr17	17441400	17442000	0.425000
chr7	59989267	59989467	0.400000	chr17	17466000	17466200	0.485000
chr8	144011993	144012193	0.495000	chr17	17467800	17468000	0.545000
chr20	47713223	47713623	0.507500	chr17	17476800	17477200	0.672500
chr12	116464780	116464980	0.530000	chr17	17484600	17484800	0.545000
chrY	24351963	24352163	0.520000	chr17	17493400	17493600	0.585000
chr12	119297336	119297936	0.453333	chr17	17495200	17495800	0.650000
chr4	9872952	9873552	0.471667	chr17	17496400	17497000	0.716667
chr8	27868947	27869547	0.458333	chr17	17509200	17509800	0.606667
chr6	70318920	70319120	0.390000	chr17	17512000	17512200	0.635000
chr11	113520432	113520632	0.505000	chr17	1752800	1753000	0.650000
chr12	18906213	18906413	0.410000	chr17	17539800	17540000	0.680000
chr12	122240031	122240231	0.550000	chr17	17551400	17551600	0.635000
chr7	71217711	71217911	0.545000	chr17	17561800	17562000	0.660000
chr3	149888968	149889168	0.560000	chr17	17568800	17569000	0.650000
chr7	6501259	6501459	0.410000	chr17	17570400	17570600	0.590000
chr14	26049396	26049596	0.335000	chr17	1758800	1759000	0.515000
chr19	14282983	14283383	0.495000	chr17	17591600	17592000	0.670000
chr9	89102899	89103099	0.500000	chr17	17593000	17593200	0.570000
chr18	49628567	49628767	0.460000	chr17	17609200	17609400	0.565000
chr3	27985078	27985278	0.360000	chr17	17613800	17614000	0.465000
chr4	109571352	109571752	0.525000	chr17	1761800	1762200	0.565000
chr2	186946311	186946711	0.480000	chr17	17621200	17621600	0.520000
chrX	81104230	81104430	0.460000	chr17	17628600	17628800	0.490000
chr4	115232478	115232678	0.470000	chr17	1763200	1763400	0.520000
chr8	83129220	83129420	0.490000	chr17	17636000	17636200	0.555000
chr8	2495953	2496153	0.405000	chr17	17639800	17640000	0.510000
chr17	65355793	65356193	0.435000	chr17	17641800	17642200	0.527500
chr13	42928020	42928220	0.535000	chr17	1764400	1764600	0.565000
chr19	46699107	46699307	0.595000	chr17	17663400	17663600	0.615000
chr17	21563412	21563612	0.555000	chr17	1766800	1767000	0.680000
chr10	47476133	47477133	0.543000	chr17	17669200	17670200	0.603000
chr3	8610785	8610985	0.390000	chr17	17672600	17672800	0.535000
chr4	152758584	152760584	0.428000	chr17	17681200	17683200	0.746000
chr13	99925587	99925987	0.417500	chr17	17685800	17686200	0.582500
chr8	56537760	56538360	0.533333	chr17	17692800	17693400	0.546667
chr12	124188127	124189527	0.513571	chr17	17693800	17695200	0.676429
chr15	10823074	10823274	0.000000	chr1	71770200	71770400	0.370000
chr11	20112758	20113558	0.483750	chr17	17702600	17703400	0.550000
chr12	94837854	94838054	0.465000	chr17	17712600	17712800	0.540000
chr2	113755757	113755957	0.445000	chr17	17714600	17714800	0.575000
chr4	86920186	86920386	0.420000	chr17	1771600	1771800	0.640000
chr12	74165100	74165300	0.515000	chr17	17723400	17723600	0.610000
chrX	12071478	12071678	0.390000	chr17	17729800	17730000	0.535000
chr10	9393351	9393751	0.475000	chr17	1773600	1774000	0.497500
chr4	37087818	37088018	0.380000	chr17	17738600	17738800	0.595000
chr4	46782540	46782940	0.510000	chr17	17739800	17740200	0.647500
chr10	113178469	113178669	0.445000	chr17	17750000	17750200	0.560000
chr11	42381541	42381741	0.400000	chr17	17751000	17751200	0.540000
chr5	2529086	2530086	0.505000	chr17	17751800	17752800	0.623000
chr1	15846248	15846448	0.500000	chr17	17757600	17757800	0.525000
chr17	74553620	74553820	0.420000	chr17	17758200	17758400	0.640000
chr9	83967099	83967299	0.355000	chr17	17764200	17764400	0.425000
chr11	122666489	122666689	0.555000	chr17	17765800	17766000	0.560000
chr11	123799404	123799604	0.465000	chr17	17766600	17766800	0.660000
chr10	124256253	124256453	0.560000	chr17	17782200	17782400	0.685000
chr14	69778315	69778915	0.458333	chr17	17782800	17783400	0.728333
chrX	76769960	76770160	0.445000	chr17	17785000	17785200	0.600000
chr14	94969813	94970013	0.540000	chr17	17793000	17793200	0.645000
chr4	2404063	2404263	0.540000	chr17	17799000	17799200	0.595000
chr7	21498552	21498952	0.417500	chr17	17809000	17809400	0.600000
chr14	22383891	22384091	0.580000	chr17	17810600	17810800	0.640000
chr1	84942145	84942545	0.430000	chr17	17812200	17812600	0.622500
chrX	105115570	105115770	0.570000	chr17	17813200	17813400	0.635000
chr6	43502908	43503108	0.585000	chr17	17815200	17815400	0.610000
chr3	61527260	61527460	0.545000	chr17	17817000	17817200	0.620000
chr4	71033075	71033475	0.495000	chr17	17818000	17818400	0.580000
chr7	25215861	25216061	0.470000	chr17	17819800	17820000	0.585000
chr1	179008871	179009271	0.467500	chr17	17820800	17821200	0.525000
chr13	102027897	102028297	0.420000	chr17	17822200	17822600	0.575000
chr11	73327687	73328687	0.526000	chr17	17823600	17824600	0.639000
chr15	66031047	66031247	0.455000	chr17	17825200	17825400	0.545000
chr3	9556197	9556797	0.481667	chr17	17826000	17826600	0.526667
chr12	47506833	47507033	0.450000	chr17	17827000	17827200	0.600000
chr2	198194038	198194238	0.495000	chr17	17827800	17828000	0.580000
chr1	223707051	223707251	0.400000	chr17	1782800	1783000	0.440000
chr2	198382456	198383056	0.420000	chr17	17830800	17831400	0.591667
chrX	150248169	150248369	0.315000	chr1	71783200	71783400	0.405000
chr11	94443441	94444241	0.421250	chr17	17834000	17834800	0.476250
chr1	39104632	39105432	0.701250	chr17	17836400	17837200	0.732500
chr1	148843089	148843489	0.457500	chr17	1783800	1784200	0.490000
chr15	66969943	66970143	0.465000	chr17	17838200	17838400	0.555000
chr2	96229546	96230146	0.436667	chr17	17839800	17840400	0.678333
chr2	29449569	29449969	0.487500	chr17	17840800	17841200	0.557500
chr7	91707492	91708292	0.557500	chr17	17841800	17842600	0.586250
chr17	42570695	42570895	0.560000	chr17	17849200	17849400	0.590000
chr10	71111829	71112029	0.450000	chr17	17850200	17850400	0.535000
chr15	85780570	85780770	0.440000	chr17	17855400	17855600	0.540000
chr2	118854467	118854667	0.530000	chr17	17860200	17860400	0.600000
chr14	14146266	14146866	0.000000	chr1	71787800	71788400	0.328333
chr17	80292877	80293277	0.455000	chr17	17891000	17891400	0.535000
chr15	17008570	17008770	0.390000	chr17	17892800	17893000	0.500000
chrX	103986000	103986400	0.547500	chr17	179000	179400	0.607500
chr6	111041698	111042098	0.417500	chr17	17900600	17901000	0.527500
chr3	8488001	8488201	0.450000	chr17	17911800	17912000	0.505000
chr18	3905619	3905819	0.405000	chr17	1791200	1791400	0.410000
chr10	22850986	22851186	0.545000	chr17	17914000	17914200	0.575000
chr22	40729513	40729713	0.480000	chr17	17918600	17918800	0.505000
chr2	231825283	231825483	0.470000	chr17	17919200	17919400	0.495000
chr5	49722610	49722810	0.415000	chr17	17921600	17921800	0.580000
chr12	39793252	39793652	0.352500	chr1	71792200	71792600	0.367500
chr4	112886022	112886422	0.482500	chr17	17922200	17922600	0.525000
chr11	86120020	86120220	0.400000	chr17	17925000	17925200	0.470000
chr7	106849008	106849408	0.410000	chr17	1792600	1793000	0.422500
chr16	22222359	22222559	0.430000	chr17	1793400	1793600	0.480000
chr8	93561568	93561768	0.440000	chr17	17934800	17935000	0.450000
chr4	72819908	72820308	0.442500	chr17	17935600	17936000	0.467500
chr3	65534475	65535275	0.452500	chr17	17943000	17943800	0.462500
chr3	45316101	45316301	0.450000	chr17	17958200	17958400	0.455000
chr8	136066067	136066267	0.435000	chr17	17959000	17959200	0.465000
chr3	66827270	66827470	0.405000	chr17	17971400	17971600	0.595000
chr1	156264131	156264731	0.463333	chr17	17972400	17973000	0.573333
chr19	23066198	23066398	0.440000	chr17	17974000	17974200	0.445000
chr6	44749081	44749281	0.435000	chr17	1797400	1797600	0.515000
chrX	5916619	5917219	0.438333	chr17	17975400	17976000	0.531667
chr1	209545905	209546105	0.515000	chr17	17979000	17979200	0.525000
chr10	118105690	118105890	0.420000	chr17	17994400	17994600	0.610000
chr1	245196177	245196777	0.466667	chr17	18006600	18007200	0.633333
chr14	64826989	64827589	0.491667	chr17	18009600	18010200	0.526667
chr1	63899877	63900077	0.380000	chr17	18017200	18017400	0.550000
chr12	56098315	56098715	0.467500	chr17	18020200	18020600	0.485000
chr3	112096172	112096372	0.460000	chr17	18025600	18025800	0.485000
chrX	116806171	116806371	0.475000	chr17	18026400	18026600	0.565000
chr3	188447842	188448042	0.375000	chr17	18033600	18033800	0.445000
chr3	115926179	115926579	0.420000	chr17	18035800	18036200	0.455000
chr13	84865709	84865909	0.345000	chr17	18037600	18037800	0.430000
chr11	10309344	10310344	0.439000	chr17	18038400	18039400	0.613000
chr22	23149405	23149605	0.470000	chr17	18039800	18040000	0.740000
chr11	123576046	123576246	0.545000	chr17	18040400	18040600	0.590000
chr10	62430238	62430438	0.500000	chr17	18041800	18042000	0.545000
chr1	214539010	214539810	0.341250	chr17	18043000	18043800	0.398750
chr14	70764461	70764861	0.477500	chr17	18044800	18045200	0.485000
chr10	13815128	13815328	0.425000	chr17	18069200	18069400	0.545000
chr9	114511930	114512130	0.445000	chr17	18071200	18071400	0.450000
chr17	4620281	4620481	0.565000	chr17	18087800	18088000	0.685000
chr2	33494393	33494593	0.405000	chr17	18089000	18089200	0.490000
chr4	120616340	120616540	0.390000	chr17	18094000	18094200	0.550000
chr13	32649231	32649431	0.385000	chr17	18102600	18102800	0.480000
chr9	23954527	23954727	0.405000	chr17	18140000	18140200	0.605000
chr3	133594905	133595105	0.355000	chr17	18141400	18141600	0.455000
chr1	158087553	158087753	0.515000	chr17	18143200	18143400	0.530000
chr3	64811121	64811321	0.430000	chr17	18152400	18152600	0.490000
chr2	233088397	233088597	0.545000	chr17	18154000	18154200	0.635000
chr15	85176923	85177123	0.485000	chr17	18157400	18157600	0.495000
chrX	154592475	154592675	0.510000	chr17	18158200	18158400	0.660000
chr9	98514865	98515065	0.575000	chr17	181600	181800	0.775000
chrY	21854854	21855254	0.485000	chr17	18162200	18162600	0.562500
chr22	37362534	37362934	0.550000	chr17	18163600	18164000	0.592500
chr10	49562596	49562796	0.445000	chr17	18167000	18167200	0.500000
chrX	82029137	82029337	0.365000	chr17	18172400	18172600	0.440000
chr1	221373632	221374032	0.422500	chr17	18176200	18176600	0.467500
chr7	94266339	94266539	0.425000	chr17	18182200	18182400	0.560000
chr19	20134679	20135279	0.418333	chr17	18183200	18183800	0.621667
chr12	122328809	122329609	0.480000	chr17	18184200	18185000	0.670000
chr4	9381373	9381573	0.505000	chr17	18186000	18186200	0.515000
chrY	8205839	8206639	0.407500	chr17	18187800	18188600	0.468750
chr19	45560597	45560797	0.550000	chr17	18192000	18192200	0.560000
chr11	122988368	122988568	0.505000	chr17	18211000	18211200	0.545000
chr9	8264865	8265265	0.410000	chr17	18217400	18217800	0.537500
chr11	120285931	120286131	0.535000	chr17	18225400	18225600	0.835000
chr8	36465268	36465468	0.435000	chr17	18226000	18226200	0.610000
chr9	30439007	30439407	0.472500	chr17	18235800	18236200	0.645000
chr8	51485290	51485690	0.447500	chr17	1823600	1824000	0.462500
chr10	114503917	114504117	0.385000	chr1	71824000	71824200	0.375000
chr10	103662460	103662660	0.585000	chr17	18247400	18247600	0.645000
chr2	226176416	226176616	0.435000	chr17	18248400	18248600	0.590000
chr1	110735285	110736285	0.496000	chr17	18257800	18258800	0.702000
chr20	61977115	61978115	0.571000	chr17	18260400	18261400	0.657000
chr7	12484828	12485028	0.315000	chr17	18297000	18297200	0.405000
chr8	84016446	84016646	0.385000	chr17	1829800	1830000	0.820000
chr7	120577441	120577641	0.435000	chr17	18301200	18301400	0.550000
chr6	83244159	83244359	0.400000	chr17	18314000	18314200	0.525000
chr1	147640427	147641627	0.531667	chr17	18314600	18315800	0.630833
chr13	48985851	48986051	0.400000	chr17	18318200	18318400	0.500000
chr1	112996781	112996981	0.505000	chr17	18320000	18320200	0.535000
chrY	2926958	2927158	0.435000	chr17	18321400	18321600	0.510000
chr7	45474697	45475097	0.397500	chr17	18323000	18323400	0.565000
chr9	119052584	119053184	0.470000	chr17	18325200	18325800	0.496667
chr13	108119617	108119817	0.415000	chr1	71835000	71835200	0.435000
chr11	3702836	3703036	0.355000	chr17	18356600	18356800	0.435000
chr16	2897723	2898523	0.633750	chr17	18363000	18363800	0.670000
chr15	39603922	39604122	0.505000	chr17	18365000	18365200	0.530000
chr4	14345886	14346086	0.330000	chr17	18373200	18373400	0.475000
chr19	49235903	49236303	0.467500	chr17	18377400	18377800	0.625000
chr11	47692660	47693260	0.475000	chr17	18379200	18379800	0.608333
chr2	117156691	117157691	0.448000	chr17	18380400	18381400	0.656000
chr8	64837038	64837238	0.535000	chr17	18388800	18389000	0.590000
chr1	151296248	151296448	0.460000	chr17	1839600	1839800	0.475000
chr11	92424444	92424644	0.395000	chr17	18409000	18409200	0.400000
chr9	63816958	63817758	0.591250	chr17	18411600	18412400	0.626250
chr3	128083937	128084137	0.500000	chr17	18442200	18442400	0.640000
chr13	18049164	18049364	0.400000	chr17	18448400	18448600	0.580000
chr3	18172357	18172557	0.460000	chr17	18474800	18475000	0.480000
chr1	171194465	171194665	0.440000	chr17	18476600	18476800	0.525000
chr12	114048680	114048880	0.400000	chr17	1847800	1848000	0.550000
chr16	4351435	4352035	0.465000	chr17	18493000	18493600	0.478333
chr7	40383077	40383277	0.395000	chr1	71851000	71851200	0.425000
chr8	90940846	90941046	0.480000	chr17	18520600	18520800	0.485000
chr6	54032093	54032293	0.280000	chr17	18521400	18521600	0.365000
chr9	129003109	129003909	0.540000	chr17	18563600	18564400	0.552500
chr6	72919641	72920041	0.435000	chr17	18569400	18569800	0.497500
chr14	36419702	36419902	0.460000	chr17	18599400	18599600	0.475000
chr14	50665229	50665429	0.395000	chr17	18600400	18600600	0.465000
chr11	80815888	80816088	0.365000	chr1	71861200	71861400	0.380000
chr7	108684222	108684422	0.480000	chr17	18625800	18626000	0.530000
chr2	55712781	55712981	0.470000	chr17	18634800	18635000	0.760000
chr10	125206186	125206386	0.510000	chr17	18650200	18650400	0.765000
chr5	104062164	104062364	0.420000	chr17	1865600	1865800	0.435000
chr15	84595403	84595603	0.515000	chr17	18682200	18682400	0.620000
chr12	121050074	121050474	0.485000	chr17	18697800	18698200	0.565000
chr10	41829429	41829629	0.365000	chr17	1870800	1871000	0.380000
chr6	133353169	133353769	0.353333	chr17	18712400	18713000	0.368333
chr10	109566910	109567310	0.440000	chr17	1871800	1872200	0.457500
chr15	22585654	22586054	0.517500	chr17	18721800	18722200	0.522500
chr2	135668520	135668720	0.390000	chr17	18753200	18753400	0.480000
chr19	3412565	3412765	0.475000	chr1	71876400	71876600	0.510000
chr21	6218475	6218875	0.540000	chr17	18781000	18781400	0.672500
chr15	28171464	28171664	0.405000	chr17	18791600	18791800	0.445000
chr3	40992189	40992389	0.415000	chr17	18795000	18795200	0.445000
chr1	41885665	41886065	0.452500	chr17	18803800	18804200	0.475000
chrX	3517145	3517345	0.435000	chr17	18816000	18816200	0.445000
chr2	194500318	194500718	0.340000	chr17	18816600	18817000	0.372500
chr4	55127904	55128104	0.390000	chr17	18817400	18817600	0.430000
chr4	23206389	23206589	0.360000	chr17	18818000	18818200	0.460000
chr22	11244667	11244867	0.350000	chr1	71881800	71882000	0.365000
chr2	108682829	108683029	0.325000	chr1	71882400	71882600	0.330000
chr4	169033045	169033245	0.460000	chr17	18850000	18850200	0.480000
chr3	39386997	39387197	0.460000	chr17	18851200	18851400	0.530000
chrX	154223074	154223274	0.570000	chr17	18856200	18856400	0.585000
chr3	156291279	156291879	0.603333	chr17	18858000	18858600	0.723333
chr10	75137576	75137776	0.360000	chr17	18859400	18859600	0.420000
chr2	38188621	38188821	0.415000	chr17	18888000	18888200	0.470000
chr10	110478618	110478818	0.490000	chr17	18901000	18901200	0.500000
chr2	160065970	160066170	0.410000	chr17	1890800	1891000	0.460000
chr5	126821218	126821418	0.335000	chr17	18917200	18917400	0.405000
chrX	107668039	107668239	0.555000	chr17	18918600	18918800	0.595000
chr5	128887510	128887710	0.330000	chr17	18922200	18922400	0.395000
chr5	173351340	173352340	0.433000	chr17	18932800	18933800	0.530000
chr12	100377553	100377753	0.455000	chr17	18955600	18955800	0.505000
chrX	100289301	100289701	0.425000	chr17	18960800	18961200	0.615000
chr7	64772810	64773010	0.485000	chr17	18969600	18969800	0.625000
chr20	1396435	1396635	0.415000	chr17	18973200	18973400	0.585000
chr1	6651017	6651217	0.480000	chr17	18982000	18982200	0.620000
chr9	130798825	130799025	0.515000	chr17	18992800	18993000	0.615000
chr13	74708265	74708665	0.430000	chr17	18997800	18998200	0.555000
chr18	74604344	74605344	0.450000	chr17	19004000	19005000	0.704000
chr14	100778760	100778960	0.500000	chr17	19021600	19021800	0.635000
chr5	83539961	83540161	0.450000	chr17	1908800	1909000	0.505000
chr1	209611808	209612208	0.622500	chr17	1917800	1918200	0.630000
chr9	127756451	127756651	0.400000	chr17	19237400	19237600	0.755000
chr1	9697637	9697837	0.515000	chr17	19238200	19238400	0.645000
chr12	104255475	104255675	0.500000	chr17	19247600	19247800	0.615000
chr12	95598304	95598704	0.390000	chr17	19248200	19248600	0.397500
chr8	2089764	2090164	0.502500	chr17	19249000	19249400	0.560000
chr1	120491585	120491785	0.440000	chr17	19250600	19250800	0.595000
chr11	10370542	10370942	0.445000	chr17	19255000	19255400	0.497500
chr2	135823720	135824120	0.490000	chr17	19271000	19271400	0.517500
chr2	16284454	16284854	0.452500	chr17	1929000	1929400	0.537500
chr17	39213562	39213762	0.530000	chr17	19290200	19290400	0.555000
chr11	4655821	4656021	0.365000	chr17	19295600	19295800	0.390000
chr1	151622875	151623275	0.482500	chr17	19303000	19303400	0.495000
chr18	23443435	23443635	0.495000	chr17	19304200	19304400	0.515000
chrX	132210882	132211282	0.455000	chr17	19305200	19305600	0.460000
chr13	39992539	39992739	0.320000	chr17	19306400	19306600	0.415000
chr6	14016673	14017073	0.450000	chr17	19311800	19312200	0.467500
chr1	90655460	90655860	0.487500	chr17	19313800	19314200	0.505000
chr17	41872134	41872334	0.475000	chr17	19317400	19317600	0.635000
chrX	132149417	132149617	0.335000	chr17	19331600	19331800	0.440000
chr6	31836998	31837198	0.450000	chr17	19337200	19337400	0.640000
chr2	143900951	143901151	0.460000	chr17	19338200	19338400	0.605000
chr6	172935	173135	0.485000	chr17	19342400	19342600	0.635000
chrX	122061326	122061526	0.525000	chr17	19343200	19343400	0.610000
chr13	47707149	47707349	0.400000	chr17	19347000	19347200	0.550000
chr4	23759496	23759696	0.330000	chr17	19361400	19361600	0.575000
chr3	75399351	75399751	0.502500	chr17	19362600	19363000	0.672500
chr10	94248895	94249095	0.525000	chr17	19370000	19370200	0.530000
chr10	119253907	119254107	0.480000	chr17	19370600	19370800	0.645000
chr4	16685862	16686062	0.485000	chr17	19371800	19372000	0.560000
chr9	101484402	101484602	0.385000	chr17	19373200	19373400	0.410000
chr16	77065105	77066105	0.422000	chr17	19377600	19378600	0.651000
chr11	116198856	116199056	0.520000	chr17	19384800	19385000	0.605000
chr1	210689918	210690518	0.551667	chr17	19386200	19386800	0.578333
chrX	31005312	31005512	0.540000	chr17	19387400	19387600	0.650000
chr7	65988996	65989196	0.445000	chr17	19388400	19388600	0.490000
chr9	34423383	34423583	0.395000	chr17	19389000	19389200	0.440000
chrX	102972907	102973307	0.470000	chr17	19398400	19398800	0.525000
chr4	126895935	126896135	0.445000	chr17	19410200	19410400	0.615000
chr2	134189200	134189400	0.465000	chr17	19418800	19419000	0.540000
chr4	38732960	38733160	0.495000	chr17	19447200	19447400	0.505000
chr15	88373886	88374086	0.415000	chr17	19448800	19449000	0.435000
chr4	125415621	125415821	0.410000	chr17	19462600	19462800	0.435000
chr2	68347560	68347760	0.430000	chr17	19463200	19463400	0.530000
chr1	14886942	14887142	0.400000	chr17	19469400	19469600	0.540000
chr4	69773839	69774039	0.395000	chr17	19476400	19476600	0.505000
chr2	73409948	73410148	0.460000	chr17	19502600	19502800	0.500000
chr13	30769571	30770771	0.467500	chr17	19507400	19508600	0.654167
chr8	107211069	107211269	0.410000	chr17	19514000	19514200	0.435000
chr18	57041065	57041665	0.475000	chr17	19519800	19520400	0.498333
chr4	10788146	10788546	0.450000	chr17	19521400	19521800	0.470000
chr5	57283545	57283745	0.495000	chr17	19533800	19534000	0.760000
chr3	189651375	189651575	0.415000	chr17	19538600	19538800	0.530000
chr6	153217398	153217598	0.375000	chr17	19545000	19545200	0.445000
chr3	192042829	192043029	0.390000	chr17	19546800	19547000	0.505000
chr1	237684248	237684448	0.405000	chr17	19569800	19570000	0.420000
chr1	107814591	107814791	0.340000	chr17	19590600	19590800	0.350000
chr21	8852618	8853218	0.386667	chr17	19601200	19601800	0.423333
chr15	2942016	2942216	0.000000	chr17	19603200	19603400	0.350000
chr1	200085215	200085615	0.382500	chr17	19607400	19607800	0.385000
chr5	125026944	125027144	0.440000	chr17	19611000	19611200	0.455000
chr9	69578354	69578554	0.450000	chr17	1961400	1961600	0.495000
chr6	160344323	160344723	0.380000	chr17	19627200	19627600	0.475000
chr1	17964769	17964969	0.480000	chr17	19646000	19646200	0.490000
chr7	51011773	51011973	0.515000	chr17	19648000	19648200	0.585000
chr1	4769716	4770316	0.595000	chr17	19648600	19649200	0.706667
chr7	81813518	81813918	0.402500	chr17	19672000	19672400	0.445000
chr5	8843566	8843766	0.500000	chr17	1967400	1967600	0.600000
chrX	110059526	110059726	0.360000	chr1	71967800	71968000	0.370000
chr1	46487320	46487720	0.607500	chr17	19703800	19704200	0.620000
chr22	19599068	19599268	0.505000	chr17	19724600	19724800	0.695000
chr4	82684933	82685133	0.335000	chr17	19725600	19725800	0.430000
chr17	48595652	48596052	0.447500	chr17	19727800	19728200	0.597500
chr3	29266325	29266525	0.510000	chr17	19731000	19731200	0.545000
chr5	46469807	46470007	0.000000	chr1	71974000	71974200	0.400000
chr2	20380386	20380586	0.545000	chr17	19745000	19745200	0.710000
chr15	38671926	38672126	0.540000	chr17	19753000	19753200	0.620000
chr2	36568739	36568939	0.365000	chr17	19754000	19754200	0.485000
chr10	42318434	42318634	0.390000	chr17	19754800	19755000	0.480000
chr3	187849153	187849353	0.415000	chr17	19760800	19761000	0.470000
chr3	184619478	184619678	0.550000	chr17	19762600	19762800	0.630000
chr3	92934118	92934318	0.385000	chr17	19766600	19766800	0.660000
chr17	72937926	72938126	0.415000	chr17	19772200	19772400	0.430000
chr10	75375316	75375516	0.450000	chr17	19787800	19788000	0.540000
chr8	92530397	92530597	0.295000	chr17	19797600	19797800	0.385000
chr14	74036345	74036545	0.480000	chr17	1981600	1981800	0.590000
chr19	24604934	24605134	0.385000	chr17	19860800	19861000	0.500000
chr1	165313678	165314678	0.464000	chr17	19867000	19868000	0.753000
chrY	52442904	52443104	0.000000	chr17	19870200	19870400	0.440000
chr3	64154948	64155148	0.505000	chr17	1987200	1987400	0.560000
chr4	17113171	17113371	0.390000	chr17	19873400	19873600	0.525000
chr19	45618899	45619099	0.530000	chr17	19876600	19876800	0.540000
chrX	81412253	81412453	0.375000	chr17	19877600	19877800	0.390000
chr21	38902232	38902632	0.400000	chr17	19905000	19905400	0.417500
chr6	47203537	47203737	0.415000	chr17	19923400	19923600	0.430000
chr11	89412347	89412547	0.335000	chr17	19945400	19945600	0.405000
chrX	94827691	94827891	0.390000	chr17	19951600	19951800	0.490000
chr1	239201211	239201411	0.310000	chr17	19958200	19958400	0.415000
chr2	74788729	74788929	0.340000	chr17	19972200	19972400	0.335000
chr1	202562144	202562944	0.426250	chr17	19977800	19978600	0.612500
chr10	37107355	37107555	0.365000	chr17	19979000	19979200	0.445000
chr9	105207398	105207598	0.515000	chr17	19980400	19980600	0.550000
chr1	29827158	29827558	0.510000	chr17	19992800	19993200	0.535000
chr7	48010665	48010865	0.470000	chr17	19996800	19997000	0.505000
chr4	67397472	67397672	0.430000	chr1	72000800	72001000	0.465000
chr4	20535799	20536399	0.433333	chr17	20008800	20009400	0.653333
chr1	208991321	208992121	0.536250	chr17	20009800	20010600	0.553750
chr2	75848226	75848426	0.310000	chr17	20027000	20027200	0.345000
chr2	76658356	76658556	0.285000	chr17	20028600	20028800	0.315000
chr6	30818786	30818986	0.345000	chr17	20032800	20033000	0.350000
chr8	27509156	27509356	0.435000	chr17	20033400	20033600	0.440000
chr7	25129519	25129719	0.425000	chr17	20059800	20060000	0.455000
chr2	171973201	171973601	0.397500	chr17	20064000	20064400	0.520000
chr11	48178476	48178676	0.460000	chr17	20067800	20068000	0.475000
chr3	22119833	22120033	0.405000	chr17	20073400	20073600	0.520000
chr15	45453417	45453617	0.465000	chr17	20074600	20074800	0.490000
chr2	152933522	152933922	0.385000	chr17	20086400	20086800	0.562500
chr14	31020114	31020314	0.435000	chr17	20095400	20095600	0.560000
chr8	113273801	113274001	0.245000	chr17	20106000	20106200	0.365000
chr2	81181988	81182188	0.310000	chr17	20116800	20117000	0.430000
chr9	92524290	92524490	0.455000	chr17	20121600	20121800	0.510000
chr14	77106925	77107125	0.455000	chr17	20122600	20122800	0.470000
chr3	73674448	73674648	0.410000	chr1	72013200	72013400	0.440000
chr7	140080493	140081293	0.496250	chr17	20155800	20156600	0.725000
chr5	44031417	44031617	0.500000	chr17	20185200	20185400	0.540000
chr12	112471721	112471921	0.500000	chr17	20189400	20189600	0.520000
chr3	149765937	149766137	0.340000	chr17	20190000	20190200	0.410000
chr1	150646007	150646207	0.365000	chr17	20206200	20206400	0.445000
chr22	31515134	31515334	0.365000	chr17	20207200	20207400	0.410000
chrX	35503070	35503270	0.345000	chr17	20208400	20208600	0.370000
chr11	5923942	5924142	0.485000	chr17	20226800	20227000	0.535000
chr8	41999265	41999465	0.365000	chr17	20234400	20234600	0.470000
chr2	2722566	2722766	0.585000	chr17	2023600	2023800	0.600000
chr4	167117433	167117633	0.535000	chr17	2024200	2024400	0.665000
chr7	143004090	143004290	0.480000	chr17	2025400	2025600	0.680000
chr22	28897606	28897806	0.495000	chr17	20254200	20254400	0.540000
chr3	162269243	162269443	0.375000	chr17	20262400	20262600	0.385000
chr2	23094498	23095098	0.385000	chr17	20267200	20267800	0.480000
chr6	119230298	119230498	0.520000	chr17	2027800	2028000	0.570000
chr2	16792704	16793104	0.437500	chr17	20280800	20281200	0.450000
chrX	148847695	148847895	0.395000	chr17	20282000	20282200	0.570000
chr3	167504354	167504554	0.390000	chr17	2028800	2029000	0.600000
chr6	138521413	138521813	0.475000	chr17	20291400	20291800	0.482500
chr12	111273328	111273528	0.510000	chr17	2030000	2030200	0.665000
chr8	139112370	139112570	0.390000	chr17	2030600	2030800	0.530000
chr9	128149235	128149435	0.555000	chr17	20320800	20321000	0.680000
chr4	136337931	136338131	0.500000	chr17	20376800	20377000	0.660000
chr2	177871572	177871772	0.490000	chr17	20381400	20381600	0.495000
chr11	47522515	47522715	0.515000	chr17	20382000	20382200	0.590000
chr3	14854967	14855167	0.390000	chr17	2041800	2042000	0.700000
chr8	90982678	90983078	0.310000	chr17	20422600	20423000	0.347500
chr3	130411440	130411640	0.405000	chr17	20423600	20423800	0.450000
chr3	18074292	18074892	0.458333	chr17	2042600	2043200	0.593333
chr3	24185328	24185528	0.280000	chr1	72042600	72042800	0.400000
chr12	108132413	108132613	0.445000	chr17	20447000	20447200	0.485000
chr8	127666803	127667203	0.452500	chr17	20450800	20451200	0.527500
chr5	104506556	104506756	0.315000	chr17	20467400	20467600	0.570000
chr13	111877763	111877963	0.355000	chr17	20469200	20469400	0.405000
chr1	124664400	124664600	0.390000	chr17	2048800	2049000	0.550000
chr1	215182606	215183006	0.515000	chr17	2049600	2050000	0.715000
chr17	13018022	13018822	0.493750	chr17	2050400	2051200	0.766250
chr7	30699808	30700208	0.665000	chr17	20532000	20532400	0.667500
chr8	16000659	16000859	0.310000	chr17	20535200	20535400	0.390000
chr2	23919601	23920201	0.496667	chr17	2053600	2054200	0.723333
chr2	164757022	164757222	0.360000	chr17	20542200	20542400	0.385000
chr8	81835891	81836091	0.445000	chr17	2055000	2055200	0.775000
chr7	47266732	47266932	0.500000	chr17	20555400	20555600	0.595000
chr14	74931567	74931967	0.502500	chr17	2055800	2056200	0.800000
chr19	48347481	48348081	0.490000	chr17	2056600	2057200	0.713333
chr9	37504246	37504446	0.485000	chr17	20584000	20584200	0.615000
chr1	44758205	44758405	0.510000	chr17	2058600	2058800	0.730000
chr1	1894776	1894976	0.645000	chr17	2059200	2059400	0.660000
chr18	3205470	3205670	0.320000	chr1	72061000	72061200	0.325000
chr9	88552096	88552296	0.425000	chr1	72062600	72062800	0.435000
chr12	92617970	92618170	0.520000	chr17	20646800	20647000	0.595000
chr16	62754736	62754936	0.300000	chr1	72064800	72065000	0.305000
chr4	86149072	86149272	0.395000	chr17	20649200	20649400	0.405000
chr12	39782565	39782765	0.395000	chr17	20651200	20651400	0.495000
chr9	74015491	74015691	0.500000	chr17	2065200	2065400	0.675000
chr16	32396589	32396989	0.350000	chr17	20665400	20665800	0.397500
chr15	61059700	61059900	0.350000	chr17	20667800	20668000	0.360000
chr18	24143022	24143222	0.355000	chr17	20699000	20699200	0.530000
chr11	127379044	127379244	0.330000	chr17	20700600	20700800	0.390000
chr19	3627235	3627835	0.538333	chr17	2070200	2070800	0.590000
chr20	42985007	42985207	0.465000	chr17	20702800	20703000	0.510000
chr22	27788060	27788460	0.480000	chr17	2071400	2071800	0.592500
chrX	89290317	89290517	0.400000	chr17	20784200	20784400	0.670000
chr11	88242380	88242580	0.390000	chr17	20797400	20797600	0.400000
chr16	8649527	8649727	0.495000	chr1	7208000	7208200	0.540000
chr1	113033992	113034192	0.455000	chr17	20801800	20802000	0.560000
chr6	108923623	108924823	0.525000	chr17	2083600	2084800	0.544167
chr1	2028268	2028468	0.705000	chr17	20843800	20844000	0.750000
chrY	20668887	20669087	0.430000	chr17	20852800	20853000	0.570000
chr10	42555709	42556509	0.498750	chr17	20867000	20867800	0.585000
chr1	199959007	199959407	0.390000	chr17	20868400	20868800	0.515000
chr1	221550994	221551394	0.502500	chr17	20870200	20870600	0.527500
chr20	40046240	40046440	0.345000	chr17	20871400	20871600	0.380000
chr14	70272689	70272889	0.365000	chr17	20873200	20873400	0.390000
chr22	34474246	34474646	0.402500	chr17	2087600	2088000	0.507500
chr1	177016107	177016307	0.470000	chr17	2089600	2089800	0.495000
chr4	102826981	102827181	0.605000	chr17	20896200	20896400	0.625000
chr3	182251381	182251581	0.440000	chr17	20907800	20908000	0.595000
chr6	24833257	24833457	0.540000	chr17	20908600	20908800	0.710000
chr16	67767949	67768149	0.430000	chr17	20922400	20922600	0.440000
chr11	27251368	27251768	0.417500	chr17	2093200	2093600	0.480000
chr8	54844569	54844769	0.400000	chr17	2095200	2095400	0.485000
chr8	103688106	103688306	0.330000	chr17	20955600	20955800	0.420000
chr2	213641115	213641315	0.535000	chr17	20985200	20985400	0.820000
chr7	130888856	130889056	0.405000	chr17	20993000	20993200	0.465000
chr20	3903662	3903862	0.515000	chr17	20994200	20994400	0.655000
chr2	233745834	233746234	0.485000	chr17	21003000	21003400	0.570000
chr15	75467910	75468110	0.490000	chr17	2101600	2101800	0.505000
chr10	129183595	129183795	0.410000	chr17	21020400	21020600	0.510000
chr1	80661630	80661830	0.395000	chr17	21029200	21029400	0.445000
chr6	80495778	80495978	0.420000	chr17	21034400	21034600	0.430000
chr9	112504135	112504335	0.465000	chr17	21036400	21036600	0.475000
chr9	75457659	75457859	0.370000	chr17	21040200	21040400	0.395000
chr9	110017971	110018171	0.460000	chr17	21040800	21041000	0.560000
chr17	77543561	77544161	0.483333	chr17	21041800	21042400	0.683333
chr5	38351428	38352628	0.487500	chr17	21043000	21044200	0.615000
chr6	144791062	144791262	0.365000	chr17	21051800	21052000	0.565000
chr6	43005965	43006365	0.452500	chr17	21066400	21066800	0.547500
chr5	63712656	63712856	0.435000	chr17	21082000	21082200	0.485000
chr7	134574921	134575921	0.465000	chr17	21099000	21100000	0.486000
chr5	28868095	28868895	0.318750	chr17	21113200	21114000	0.360000
chr3	26810299	26810499	0.370000	chr17	21114800	21115000	0.445000
chr7	116561341	116561541	0.345000	chr1	72111800	72112000	0.370000
chr5	141545296	141545696	0.462500	chr17	21119600	21120000	0.467500
chr12	107525008	107525208	0.475000	chr17	21124200	21124400	0.510000
chr1	222567220	222567420	0.380000	chr17	21126000	21126200	0.425000
chr1	155153143	155153343	0.500000	chr17	21126800	21127000	0.605000
chr18	21160417	21160617	0.520000	chr17	21127400	21127600	0.535000
chr6	77063750	77063950	0.505000	chr17	2112800	2113000	0.530000
chr14	71921909	71922109	0.440000	chr17	21131200	21131400	0.455000
chr2	33664124	33664324	0.455000	chr17	21152800	21153000	0.480000
chr15	31895521	31895721	0.450000	chr17	21164200	21164400	0.505000
chrX	63801331	63801531	0.390000	chr17	21167400	21167600	0.505000
chr3	18746981	18747181	0.415000	chr17	21171400	21171600	0.560000
chr10	83542612	83543212	0.448333	chr17	21172800	21173400	0.490000
chr22	31398054	31398454	0.410000	chr17	21186400	21186800	0.517500
chr5	91384439	91384639	0.325000	chr17	21192000	21192200	0.380000
chr6	132835756	132835956	0.490000	chr17	21199400	21199600	0.510000
chr22	40113839	40114039	0.415000	chr17	2120600	2120800	0.455000
chr8	133505529	133505729	0.465000	chr17	21210800	21211000	0.515000
chr2	236429466	236430666	0.457500	chr17	21213600	21214800	0.703333
chr6	106954604	106955004	0.432500	chr17	21216000	21216400	0.457500
chr15	52714613	52715013	0.437500	chr17	21218200	21218600	0.475000
chr9	135752988	135753188	0.490000	chr17	21226000	21226200	0.545000
chr22	24934178	24934978	0.453750	chr17	2123000	2123800	0.517500
chr7	29151619	29151819	0.450000	chr17	21239800	21240000	0.490000
chr3	179534141	179534341	0.495000	chr17	21247600	21247800	0.600000
chr17	48825751	48825951	0.475000	chr17	21248600	21248800	0.590000
chr14	27321310	27321510	0.415000	chr17	21249400	21249600	0.635000
chr6	44254794	44254994	0.580000	chr17	21250000	21250200	0.595000
chr11	112006451	112006651	0.520000	chr17	21251000	21251200	0.620000
chr16	10367861	10368261	0.392500	chr17	21253400	21253800	0.587500
chr12	22935462	22935862	0.475000	chr17	21255800	21256200	0.500000
chr11	62691795	62691995	0.530000	chr17	21268200	21268400	0.545000
chr15	57298501	57298701	0.450000	chr17	21272000	21272200	0.575000
chr7	75446688	75447088	0.495000	chr17	21272800	21273200	0.580000
chr12	124540476	124541476	0.647000	chr17	21275400	21276400	0.673000
chr15	98339895	98340095	0.345000	chr17	21278600	21278800	0.490000
chr10	114376799	114376999	0.500000	chr17	21280200	21280400	0.565000
chr14	51898873	51899073	0.430000	chr17	21282000	21282200	0.495000
chr3	194153495	194153695	0.465000	chr17	21283800	21284000	0.680000
chr17	26605742	26606142	0.392500	chr17	21284400	21284800	0.722500
chr5	163992921	163994521	0.408750	chr17	21285600	21287200	0.561875
chr2	120845619	120846619	0.520000	chr17	21287800	21288800	0.608000
chr1	147896485	147896685	0.415000	chr17	21290200	21290400	0.630000
chr5	175590814	175591014	0.575000	chr17	21292000	21292200	0.680000
chr6	159098971	159099171	0.590000	chr17	21293800	21294000	0.635000
chr11	1894533	1895133	0.468333	chr17	21294400	21295000	0.591667
chr17	57292059	57292259	0.580000	chr17	21295400	21295600	0.655000
chr1	25316693	25316893	0.515000	chr17	21296600	21296800	0.610000
chr10	116619613	116619813	0.540000	chr17	21297600	21297800	0.645000
chr12	89229588	89229788	0.350000	chr17	21310800	21311000	0.400000
chr1	63908764	63908964	0.580000	chr17	21315400	21315600	0.605000
chr19	6926207	6926407	0.510000	chr17	21316600	21316800	0.675000
chr14	64442044	64442244	0.465000	chr17	21320000	21320200	0.550000
chr2	9727211	9727411	0.525000	chr17	21323000	21323200	0.565000
chrX	109789662	109789862	0.435000	chr17	21348200	21348400	0.505000
chr7	140480826	140481426	0.430000	chr17	21353400	21354000	0.475000
chr19	50331066	50331266	0.555000	chr17	21370600	21370800	0.605000
chr2	82898088	82898288	0.355000	chr17	2137400	2137600	0.470000
chr2	56847191	56847391	0.445000	chr17	21374200	21374400	0.620000
chr3	137125922	137126722	0.491250	chr17	21376200	21377000	0.777500
chr6	28156994	28157194	0.435000	chr17	21378800	21379000	0.580000
chr17	49680842	49681042	0.480000	chr17	21379400	21379600	0.705000
chr8	69446485	69447085	0.420000	chr17	2138400	2139000	0.436667
chrX	120878965	120879165	0.455000	chr17	21389600	21389800	0.640000
chr4	148984259	148984459	0.490000	chr17	21391000	21391200	0.610000
chr15	75791965	75792165	0.530000	chr17	21402400	21402600	0.575000
chr20	33016200	33016400	0.600000	chr17	21405400	21405600	0.635000
chr12	29731304	29731504	0.460000	chr17	21419800	21420000	0.540000
chr18	52053023	52053223	0.395000	chr17	21452400	21452600	0.470000
chr9	109307132	109307532	0.410000	chr17	21457000	21457400	0.632500
chr3	10802412	10802612	0.490000	chr17	21463200	21463400	0.585000
chr18	74626253	74626453	0.350000	chr17	21472000	21472200	0.360000
chr3	46620188	46620588	0.425000	chr17	21475000	21475400	0.562500
chr9	97881241	97881441	0.430000	chr17	21475800	21476000	0.465000
chr1	42223229	42223429	0.385000	chr17	21508000	21508200	0.390000
chr21	9664852	9665052	0.325000	chr17	21511000	21511200	0.430000
chr12	17106513	17106913	0.467500	chr17	21511600	21512000	0.647500
chr3	135689622	135689822	0.530000	chr17	21513000	21513200	0.625000
chr12	66355369	66355569	0.460000	chr17	21524200	21524400	0.465000
chr7	20759768	20760168	0.412500	chr17	21528000	21528400	0.460000
chrX	5997583	5997983	0.342500	chr17	21543000	21543400	0.445000
chrX	115879019	115879619	0.571667	chr17	21551200	21551800	0.706667
chr13	49231099	49232699	0.406250	chr17	2157000	2158600	0.411875
chr2	59102570	59102770	0.430000	chr17	21574400	21574600	0.615000
chr5	178395397	178395597	0.700000	chr17	216000	216200	0.710000
chr9	79685795	79685995	0.340000	chr17	21608400	21608600	0.350000
chr15	64070209	64070809	0.465000	chr17	21612400	21613000	0.510000
chrY	16487375	16487975	0.413333	chr17	21614000	21614600	0.596667
chr16	81163013	81163213	0.540000	chr17	21652200	21652400	0.585000
chrX	36915698	36915898	0.430000	chr17	21667200	21667400	0.540000
chr2	223943117	223943517	0.475000	chr17	21674400	21674800	0.635000
chr3	135258935	135259135	0.440000	chr17	21678800	21679000	0.655000
chr18	19774779	19774979	0.395000	chr17	21681200	21681400	0.680000
chr5	29726621	29726821	0.490000	chr17	21739600	21739800	0.520000
chr7	82482419	82482619	0.365000	chr17	2174800	2175000	0.480000
chr12	48606524	48606724	0.500000	chr17	21764800	21765000	0.555000
chr14	45687653	45687853	0.500000	chr17	21771200	21771400	0.680000
chr9	17368411	17368811	0.525000	chr17	2179000	2179400	0.552500
chr8	129844047	129844447	0.362500	chr1	72184200	72184600	0.392500
chr12	30016037	30016637	0.440000	chr17	2185200	2185800	0.481667
chr12	117490741	117490941	0.325000	chr1	72186800	72187000	0.360000
chr17	9082413	9082613	0.480000	chr17	2192600	2192800	0.505000
chr2	103991776	103991976	0.425000	chr17	2195800	2196000	0.485000
chr2	30083406	30083806	0.500000	chr17	22088600	22089000	0.592500
chrX	57407180	57408180	0.393000	chr17	22090400	22091400	0.505000
chr18	55998774	55998974	0.385000	chr17	22093600	22093800	0.395000
chr14	71517185	71517385	0.325000	chr17	22094200	22094400	0.380000
chr1	227462565	227462765	0.285000	chr17	22094800	22095000	0.355000
chr1	139414355	139414555	0.000000	chr17	22095600	22095800	0.340000
chr6	12491458	12491658	0.375000	chr17	22098800	22099000	0.460000
chr6	21922901	21923101	0.290000	chr17	22102200	22102400	0.370000
chr7	72733654	72733854	0.340000	chr17	22110000	22110200	0.410000
chr10	34357395	34358395	0.322000	chr17	22123600	22124600	0.359000
chr3	99488110	99488310	0.390000	chr17	22139000	22139200	0.440000
chr12	57518355	57518555	0.440000	chr17	22142200	22142400	0.450000
chr16	12924077	12924277	0.530000	chr17	2214400	2214600	0.565000
chr4	163412598	163412798	0.415000	chr17	22145200	22145400	0.440000
chr5	47243499	47243699	0.355000	chr17	22145800	22146000	0.410000
chr1	42391645	42391845	0.490000	chr17	2216000	2216200	0.525000
chr12	71204795	71204995	0.370000	chr17	22226600	22226800	0.455000
chr5	70108732	70108932	0.425000	chr17	22228400	22228600	0.500000
chr10	79421599	79421999	0.482500	chr17	2223000	2223400	0.502500
chr9	133633481	133633681	0.540000	chr17	22266200	22266400	0.560000
chr5	135309558	135309758	0.500000	chr17	22304800	22305000	0.640000
chr12	131842468	131842668	0.510000	chr17	22305800	22306000	0.570000
chr17	12993376	12993576	0.520000	chr17	22310800	22311000	0.560000
chr12	55081837	55082037	0.435000	chr17	2231800	2232000	0.470000
chr4	179786618	179786818	0.480000	chr17	22323400	22323600	0.540000
chr13	90292754	90292954	0.460000	chr17	22383800	22384000	0.690000
chr3	48544293	48544493	0.420000	chr17	2240200	2240400	0.465000
chr14	76341253	76341453	0.605000	chr17	22435200	22435400	0.805000
chr5	56434049	56434249	0.520000	chr17	2244800	2245000	0.585000
chr22	22594702	22594902	0.590000	chr17	22454400	22454600	0.620000
chr3	125731844	125732044	0.435000	chr17	2250800	2251000	0.490000
chr2	87340614	87340814	0.625000	chr17	22513200	22513400	0.650000
chr17	12928150	12928350	0.380000	chr17	22527400	22527600	0.460000
chr4	121891330	121891530	0.360000	chr17	22530600	22530800	0.455000
chr5	21260158	21260358	0.325000	chr17	22532400	22532600	0.345000
chr12	131806414	131806614	0.435000	chr17	2254000	2254200	0.460000
chr1	146131081	146131681	0.385000	chr17	2266200	2266800	0.446667
chr3	89047343	89047543	0.520000	chr17	22694800	22695000	0.645000
chr11	120620881	120621481	0.475000	chr17	22703400	22704000	0.588333
chr3	189714873	189715473	0.418333	chr1	72280800	72281400	0.428333
chrX	33684801	33685201	0.310000	chr17	2282400	2282800	0.462500
chr8	22726360	22727760	0.547857	chr1	72282400	72283800	0.571429
chr15	91556491	91556691	0.440000	chr1	72284400	72284600	0.515000
chr10	7494984	7495184	0.425000	chr1	72285200	72285400	0.465000
chr14	70864599	70864799	0.215000	chr1	72289000	72289200	0.310000
chr5	56221980	56222580	0.483333	chr17	2303400	2304000	0.765000
chr14	50053929	50054129	0.415000	chr17	2305000	2305200	0.435000
chr18	74679000	74679200	0.375000	chr17	2331400	2331600	0.520000
chr9	109381736	109381936	0.550000	chr17	2336400	2336600	0.725000
chr7	68441380	68442180	0.455000	chr17	2337400	2338200	0.768750
chrX	55443526	55443726	0.570000	chr17	233800	234000	0.615000
chr5	60624810	60625010	0.485000	chr17	2353200	2353400	0.545000
chr5	88362039	88362239	0.350000	chr17	2353800	2354000	0.445000
chr19	48592001	48592401	0.515000	chr17	2359400	2359800	0.580000
chr11	101238964	101239164	0.500000	chr1	7236200	7236400	0.525000
chr1	93929312	93929512	0.375000	chr1	72366600	72366800	0.405000
chr10	126287662	126287862	0.485000	chr17	2380400	2380600	0.595000
chr10	13688890	13689090	0.465000	chr17	2381400	2381600	0.630000
chr6	112741365	112741565	0.390000	chr17	2382600	2382800	0.580000
chr2	25359575	25360175	0.586667	chr17	2392800	2393400	0.765000
chr7	30294418	30294618	0.480000	chr17	2393800	2394000	0.830000
chr16	30414220	30414420	0.475000	chr17	2396000	2396200	0.575000
chr15	29537195	29537395	0.510000	chr17	2396800	2397000	0.660000
chr14	72447877	72448077	0.475000	chr17	2398000	2398200	0.605000
chr1	162539164	162539564	0.500000	chr17	2398800	2399200	0.667500
chrX	11188134	11188734	0.421667	chr17	2399600	2400200	0.711667
chr19	14401851	14403451	0.519375	chr17	2400600	2402200	0.668750
chr9	3517262	3517662	0.392500	chr17	2405200	2405600	0.437500
chr2	123583388	123583788	0.432500	chr17	2406800	2407200	0.552500
chr1	177723264	177723664	0.380000	chr17	2416000	2416400	0.440000
chr20	39143498	39143698	0.395000	chr17	242000	242200	0.430000
chr3	57085729	57085929	0.500000	chr17	2436000	2436200	0.535000
chr9	38616744	38617144	0.267500	chr17	2438800	2439200	0.415000
chr3	116890083	116890483	0.447500	chr17	2440000	2440400	0.480000
chrX	83252783	83252983	0.455000	chr17	2448400	2448600	0.460000
chr4	80785296	80785496	0.360000	chr17	2478600	2478800	0.395000
chr4	4713053	4713253	0.455000	chr17	2484400	2484600	0.460000
chrX	30870738	30871138	0.402500	chr17	2507800	2508200	0.442500
chr9	9914661	9914861	0.515000	chr17	2511800	2512000	0.550000
chr8	42331428	42331628	0.460000	chr17	2512800	2513000	0.510000
chr4	100576471	100576871	0.402500	chr17	2531200	2531600	0.482500
chr1	121497086	121497286	0.520000	chr17	2542600	2542800	0.545000
chr2	197022540	197022740	0.500000	chr17	2593400	2593600	0.785000
chr1	155749886	155750286	0.540000	chr17	2594000	2594400	0.715000
chr14	38214717	38214917	0.395000	chr17	2594800	2595000	0.460000
chrY	46084357	46084557	0.000000	chr17	2610400	2610600	0.380000
chr2	189872553	189872953	0.445000	chr1	72623400	72623800	0.465000
chr6	9042351	9042751	0.467500	chr17	2624400	2624800	0.482500
chr18	68296068	68296268	0.380000	chr17	2629000	2629200	0.335000
chr3	59857285	59857485	0.410000	chr1	72635800	72636000	0.445000
chr20	17277191	17277391	0.380000	chr17	2648000	2648200	0.400000
chr15	19291741	19291941	0.395000	chr17	2655600	2655800	0.460000
chr2	230963354	230963554	0.495000	chr17	2659400	2659600	0.550000
chr12	10231265	10231465	0.445000	chr17	2662400	2662600	0.500000
chr1	5700106	5700306	0.420000	chr17	2675400	2675600	0.430000
chr21	36793213	36793613	0.525000	chr17	2685800	2686200	0.590000
chr21	26525383	26525583	0.490000	chr17	2687000	2687200	0.550000
chr8	59578834	59579034	0.480000	chr17	2689000	2689200	0.645000
chrX	36231468	36231668	0.430000	chr17	2689600	2689800	0.685000
chr1	145912680	145912880	0.470000	chr17	27038800	27039000	0.530000
chr1	11313353	11313553	0.530000	chr17	2705400	2705600	0.580000
chr16	55639110	55639310	0.515000	chr17	27063400	27063600	0.525000
chr1	65688877	65690677	0.457778	chr17	27064200	27066000	0.448333
chr9	28567165	28567965	0.360000	chr17	27067200	27068000	0.365000
chr6	155917938	155918138	0.250000	chr17	27068800	27069000	0.375000
chr17	13359171	13359371	0.515000	chr17	27074800	27075000	0.520000
chr17	79458874	79459074	0.600000	chr17	2707800	2708000	0.685000
chrX	150238154	150238354	0.370000	chr17	27083000	27083200	0.550000
chr13	60863655	60863855	0.445000	chr17	27087400	27087600	0.530000
chr12	127820488	127821488	0.432000	chr17	27089000	27090000	0.546000
chr11	67099293	67099693	0.520000	chr17	2709000	2709400	0.617500
chr19	47899524	47899724	0.450000	chr17	27091000	27091200	0.565000
chr9	45455228	45455428	0.365000	chr17	27094000	27094200	0.415000
chr16	23486985	23487585	0.538333	chr17	2710000	2710600	0.576667
chr3	73232167	73232367	0.560000	chr17	27104600	27104800	0.600000
chrX	102221714	102222114	0.360000	chr17	27106600	27107000	0.432500
chr13	87147065	87147465	0.335000	chr17	27107400	27107800	0.405000
chr12	61823938	61824138	0.395000	chr17	27109400	27109600	0.425000
chr17	38239864	38240064	0.600000	chr17	2711200	2711400	0.755000
chr18	40261955	40262155	0.430000	chr17	2711800	2712000	0.730000
chr10	129778056	129778256	0.485000	chr17	2716800	2717000	0.535000
chr5	7650875	7651475	0.458333	chr17	2718200	2718800	0.491667
chr4	77203560	77203760	0.455000	chr17	27197600	27197800	0.550000
chr13	20757258	20757458	0.420000	chr17	27206600	27206800	0.460000
chr7	93118656	93119056	0.360000	chr17	27207200	27207600	0.372500
chr4	187835309	187835509	0.325000	chr17	27213000	27213200	0.540000
chr13	114218139	114218339	0.385000	chr17	27217000	27217200	0.425000
chr4	73904666	73905066	0.377500	chr17	27217600	27218000	0.437500
chr20	8835231	8835431	0.435000	chr17	27233800	27234000	0.475000
chr4	166961719	166961919	0.350000	chr17	27236800	27237000	0.385000
chr18	78179106	78179306	0.405000	chr17	27239200	27239400	0.495000
chr6	16207941	16208141	0.510000	chr17	27241400	27241600	0.600000
chr10	79509647	79510647	0.462000	chr17	27244600	27245600	0.513000
chr11	46276788	46277188	0.532500	chr17	2724600	2725000	0.792500
chr6	4740166	4740366	0.510000	chr17	27247400	27247600	0.575000
chr19	56561097	56561497	0.387500	chr17	27264400	27264800	0.395000
chr21	9616033	9616233	0.470000	chr17	27276600	27276800	0.475000
chrX	10810425	10810825	0.405000	chr17	27281800	27282200	0.415000
chr3	117207959	117208159	0.360000	chr17	27283200	27283400	0.315000
chr12	68806717	68806917	0.385000	chr17	27291000	27291200	0.465000
chr3	125696499	125698499	0.508500	chr17	27293400	27295400	0.552000
chr9	67400280	67400480	0.430000	chr17	273000	273200	0.685000
chr12	105887048	105887248	0.330000	chr17	27315600	27315800	0.345000
chr2	84891392	84891792	0.505000	chr17	27319800	27320200	0.570000
chr6	41913018	41913418	0.490000	chr17	27320800	27321200	0.495000
chr3	142600289	142600489	0.530000	chr17	27323800	27324000	0.575000
chr22	29880314	29880514	0.525000	chr17	27324800	27325000	0.530000
chr2	60973016	60973416	0.660000	chr17	27332800	27333200	0.680000
chr5	173143452	173143652	0.470000	chr17	27333600	27333800	0.500000
chr7	8417449	8417849	0.355000	chr17	27336200	27336600	0.497500
chr5	126737606	126738006	0.462500	chr17	27340000	27340400	0.480000
chr21	22447142	22447542	0.395000	chr17	27340800	27341200	0.492500
chr8	1753807	1754007	0.460000	chr17	27344400	27344600	0.470000
chr17	58450528	58451128	0.485000	chr17	27345200	27345800	0.491667
chr4	110875355	110875555	0.395000	chr17	27346800	27347000	0.445000
chr11	32535309	32535709	0.397500	chr17	27349000	27349400	0.745000
chr20	37606695	37606895	0.450000	chr17	27352400	27352600	0.470000
chr7	77984799	77984999	0.510000	chr17	27353000	27353200	0.545000
chr9	30592832	30593032	0.430000	chr17	27353800	27354000	0.770000
chr16	33581239	33581639	0.517500	chr17	27354400	27354800	0.520000
chr8	84148498	84148698	0.380000	chr17	27356400	27356600	0.510000
chr17	24039733	24039933	0.410000	chr17	27358800	27359000	0.545000
chrX	54648410	54648810	0.375000	chr17	27360600	27361000	0.507500
chr14	99313188	99313388	0.515000	chr17	27363400	27363600	0.520000
chr21	43750708	43750908	0.560000	chr17	27367600	27367800	0.610000
chr6	33518750	33518950	0.485000	chr17	27369200	27369400	0.495000
chr1	180075739	180076139	0.420000	chr17	27380200	27380600	0.587500
chr6	111240643	111241043	0.470000	chr17	27381000	27381400	0.642500
chr5	6435779	6435979	0.385000	chr17	27388200	27388400	0.405000
chr12	73850865	73851065	0.475000	chr17	27401600	27401800	0.495000
chr22	36339531	36339731	0.455000	chr17	27403600	27403800	0.525000
chr2	4002303	4002503	0.335000	chr17	27413400	27413600	0.380000
chrX	27940170	27940770	0.351667	chr17	27414000	27414600	0.411667
chr16	50619028	50619228	0.470000	chr17	27431000	27431200	0.575000
chr17	67888349	67888749	0.455000	chr17	27446800	27447200	0.465000
chrX	56574877	56575077	0.350000	chr17	27448600	27448800	0.485000
chrX	106087063	106087463	0.507500	chr17	27449600	27450000	0.525000
chr1	8420553	8420753	0.395000	chr17	27453000	27453200	0.415000
chr5	133535866	133536066	0.425000	chr17	27455400	27455600	0.510000
chr17	75564536	75564936	0.530000	chr17	27456200	27456600	0.787500
chr18	21467699	21467899	0.500000	chr17	27457200	27457400	0.610000
chr3	170648393	170648593	0.370000	chr17	27457800	27458000	0.515000
chr8	38228635	38228835	0.470000	chr17	27458400	27458600	0.505000
chr5	14719085	14719285	0.465000	chr17	27459600	27459800	0.535000
chr14	63384891	63385091	0.530000	chr17	27460400	27460600	0.555000
chr14	100764331	100764531	0.535000	chr17	27461600	27461800	0.555000
chr3	124551267	124551467	0.465000	chr17	27463400	27463600	0.475000
chr12	121991625	121992225	0.513333	chr17	27466400	27467000	0.525000
chr7	85415018	85415418	0.330000	chr17	27467400	27467800	0.395000
chr4	121587475	121587675	0.445000	chr17	27471800	27472000	0.520000
chr4	158231217	158232017	0.402500	chr17	27473600	27474400	0.476250
chr16	87069764	87069964	0.465000	chr17	27481400	27481600	0.485000
chr12	797413	797613	0.315000	chr17	27486800	27487000	0.515000
chr18	64921415	64921615	0.330000	chr17	27488400	27488600	0.380000
chr7	30171932	30172132	0.510000	chr17	27489200	27489400	0.560000
chr5	6537363	6537763	0.450000	chr17	27491800	27492200	0.547500
chr5	118983976	118984376	0.527500	chr17	27494600	27495000	0.537500
chr2	82325650	82325850	0.510000	chr17	2749800	2750000	0.755000
chr1	145756461	145756861	0.377500	chr17	27499800	27500200	0.535000
chr1	103744000	103744200	0.430000	chr17	27526800	27527000	0.570000
chr7	86183933	86184733	0.322500	chr17	27528800	27529600	0.396250
chr10	13320990	13321590	0.540000	chr17	27531200	27531800	0.578333
chrX	107766286	107766686	0.525000	chr17	27532400	27532800	0.570000
chrX	65841319	65841519	0.470000	chr17	27535200	27535400	0.510000
chr17	77867538	77868138	0.545000	chr17	27540400	27541000	0.576667
chr6	132434559	132434759	0.445000	chr17	27544600	27544800	0.505000
chr14	106729469	106729669	0.490000	chr17	27546000	27546200	0.495000
chrX	2284854	2285454	0.435000	chr17	27547000	27547600	0.438333
chrX	16872980	16873380	0.472500	chr17	2755400	2755800	0.802500
chr6	3432904	3433104	0.490000	chr17	27559200	27559400	0.580000
chr22	38296879	38297079	0.525000	chr17	27560800	27561000	0.610000
chr8	78148304	78148504	0.470000	chr17	27564600	27564800	0.510000
chr11	19258965	19259165	0.470000	chr17	27566800	27567000	0.490000
chr11	46884827	46885027	0.460000	chr17	27568800	27569000	0.570000
chr4	101646949	101647149	0.515000	chr17	27569400	27569600	0.535000
chr4	81700205	81700605	0.422500	chr17	27570200	27570600	0.510000
chr4	109013534	109013734	0.535000	chr17	27571000	27571200	0.600000
chr17	4873503	4873903	0.470000	chr17	27572000	27572400	0.540000
chr5	136755040	136755440	0.460000	chr17	27572800	27573200	0.520000
chr6	107704440	107705040	0.450000	chr17	27574000	27574600	0.465000
chr9	2659993	2660193	0.345000	chr17	27575200	27575400	0.485000
chr9	113001637	113002437	0.342500	chr17	27576000	27576800	0.421250
chrX	66792908	66793308	0.397500	chr17	27577200	27577600	0.650000
chr6	10286884	10287884	0.462000	chr17	27578000	27579000	0.491000
chr10	88696979	88697979	0.407000	chr17	27579800	27580800	0.487000
chr2	205821151	205821351	0.455000	chr17	27581200	27581400	0.490000
chr20	17077261	17077461	0.470000	chr17	27583000	27583200	0.520000
chr22	33649468	33649668	0.400000	chr17	27584800	27585000	0.575000
chr11	18456787	18456987	0.490000	chr17	27585600	27585800	0.570000
chrX	22952408	22952608	0.355000	chr17	27586600	27586800	0.560000
chr8	20481000	20481800	0.460000	chr17	27596200	27597000	0.495000
chrX	114124872	114125072	0.340000	chr17	27598400	27598600	0.565000
chr9	28804955	28805355	0.360000	chr17	27599800	27600200	0.390000
chr6	17888047	17888647	0.398333	chr17	27601800	27602400	0.470000
chr20	16263947	16264547	0.496667	chr17	27602800	27603400	0.566667
chr3	50013561	50013761	0.525000	chr17	27604000	27604200	0.545000
chr20	36198188	36198588	0.512500	chr17	27609600	27610000	0.532500
chrX	79114693	79114893	0.535000	chr17	27610400	27610600	0.545000
chr13	26852703	26853103	0.522500	chr17	27613400	27613800	0.552500
chr2	207375942	207376142	0.445000	chr17	27616600	27616800	0.525000
chr9	6560530	6561130	0.455000	chr17	27631000	27631600	0.576667
chr19	35205568	35206568	0.470000	chr17	27632200	27633200	0.577000
chr16	9711234	9711434	0.495000	chr17	27633600	27633800	0.535000
chr10	12455909	12456109	0.430000	chr17	27635600	27635800	0.470000
chrX	41228586	41228786	0.380000	chr17	27641200	27641400	0.460000
chrX	74186335	74187135	0.492500	chr17	27645200	27646000	0.586250
chr3	11700068	11700868	0.433750	chr17	27647800	27648600	0.486250
chr3	101637938	101638538	0.510000	chr17	27651400	27652000	0.513333
chr17	51002569	51002769	0.515000	chr17	27654800	27655000	0.565000
chr16	6083771	6083971	0.480000	chr17	27743400	27743600	0.495000
chr8	34514270	34514470	0.370000	chr17	27746400	27746600	0.510000
chr14	92623831	92624431	0.475000	chr17	27752800	27753400	0.606667
chr13	24215783	24215983	0.470000	chr17	27756800	27757000	0.475000
chr21	25866110	25866310	0.415000	chr17	27760000	27760200	0.625000
chr18	23188670	23188870	0.445000	chr17	27783000	27783200	0.480000
chr14	41208171	41208371	0.470000	chr17	27793600	27793800	0.780000
chr2	43025785	43025985	0.515000	chr17	27805600	27805800	0.555000
chr10	90371034	90371234	0.490000	chr17	27808200	27808400	0.590000
chr8	56178398	56178598	0.290000	chr17	2785400	2785600	0.365000
chr10	14033582	14033782	0.515000	chr17	2786400	2786600	0.645000
chr3	88382801	88383001	0.325000	chr17	27880200	27880400	0.480000
chr5	147849084	147849284	0.405000	chr17	27883400	27883600	0.500000
chr19	28298659	28298859	0.505000	chr17	27893200	27893400	0.805000
chr17	33519385	33519585	0.495000	chr17	27905600	27905800	0.525000
chr10	28591546	28591746	0.540000	chr17	2790600	2790800	0.565000
chr3	29746997	29747197	0.415000	chr17	27908200	27908400	0.445000
chr2	241574501	241574701	0.515000	chr17	2791600	2791800	0.600000
chr4	42674694	42675094	0.377500	chr17	27920600	27921000	0.487500
chr7	112383756	112384556	0.516250	chr17	2792400	2793200	0.565000
chrX	114787157	114787357	0.385000	chr17	27928600	27928800	0.530000
chr21	39360377	39360577	0.495000	chr17	27957200	27957400	0.520000
chr7	132734056	132734256	0.560000	chr17	2796200	2796400	0.655000
chrX	149658370	149658570	0.555000	chr17	27968200	27968400	0.565000
chr20	7553355	7553555	0.375000	chr17	27970800	27971000	0.480000
chr3	182333024	182333224	0.460000	chr17	27975200	27975400	0.475000
chr6	74367499	74368499	0.334000	chr17	27985400	27986400	0.426000
chr15	71292997	71293197	0.480000	chr17	27986800	27987000	0.395000
chr18	41380162	41380362	0.425000	chr17	28001200	28001400	0.435000
chr2	122612059	122612259	0.495000	chr17	28008600	28008800	0.520000
chr8	127551883	127552283	0.352500	chr17	28029000	28029400	0.442500
chr22	43866767	43866967	0.480000	chr17	28034400	28034600	0.490000
chr13	40692186	40692386	0.475000	chr17	2803600	2803800	0.550000
chr20	9053659	9053859	0.360000	chr17	28039400	28039600	0.480000
chr20	47043979	47044579	0.445000	chr17	28041200	28041800	0.530000
chr9	119214755	119215355	0.390000	chr17	28043400	28044000	0.406667
chrX	95370600	95370800	0.370000	chr17	28055000	28055200	0.425000
chr20	12421756	12421956	0.395000	chr17	28057200	28057400	0.440000
chr2	48650340	48650540	0.325000	chr17	28058000	28058200	0.385000
chr10	8261057	8261257	0.305000	chr17	28072000	28072200	0.315000
chrX	106179524	106179924	0.407500	chr17	28078400	28078800	0.415000
chr11	25406554	25406754	0.295000	chr17	28098000	28098200	0.335000
chr9	124402866	124403066	0.390000	chr17	28105600	28105800	0.440000
chr1	237211227	237211627	0.382500	chr17	28112200	28112600	0.435000
chr10	41999575	41999775	0.000000	chr17	28118400	28118600	0.305000
chr12	119232423	119232623	0.540000	chr17	2812400	2812600	0.575000
chr9	9366301	9366501	0.310000	chr17	28127200	28127400	0.420000
chr6	98719373	98719573	0.410000	chr17	28133600	28133800	0.350000
chr2	161571097	161571697	0.530000	chr17	2814600	2815200	0.611667
chr6	28304902	28305502	0.353333	chr17	28173000	28173600	0.405000
chr14	21859187	21859387	0.335000	chr17	28174000	28174200	0.400000
chr18	39927885	39928085	0.410000	chr17	28174800	28175000	0.415000
chr7	29391709	29391909	0.445000	chr17	28189000	28189200	0.475000
chr2	176998920	176999120	0.335000	chr17	28189800	28190000	0.350000
chrY	96225	96425	0.480000	chr17	28193200	28193400	0.500000
chr8	27175332	27175532	0.370000	chr17	28216600	28216800	0.505000
chr14	71274740	71274940	0.445000	chr17	28222000	28222200	0.490000
chr4	109544381	109544581	0.395000	chr17	28225000	28225200	0.470000
chr8	8121436	8122036	0.496667	chr17	28227400	28228000	0.678333
chr1	229169516	229169916	0.487500	chr17	28228600	28229000	0.547500
chr6	43868127	43868327	0.545000	chr17	28229400	28229600	0.560000
chr15	59107488	59107688	0.410000	chr17	28230600	28230800	0.430000
chr9	65400410	65400610	0.485000	chr17	28236200	28236400	0.510000
chr3	97962679	97962879	0.420000	chr17	28239000	28239200	0.425000
chr13	95355799	95355999	0.460000	chr17	2824800	2825000	0.555000
chr16	67473457	67474057	0.525000	chr17	28251200	28251800	0.643333
chr12	76093010	76093210	0.360000	chr17	28270200	28270400	0.520000
chr3	147710103	147710303	0.350000	chr17	28278400	28278600	0.365000
chr18	49916547	49916747	0.580000	chr17	2828600	2828800	0.620000
chr13	26700538	26700738	0.475000	chr17	28294200	28294400	0.575000
chr20	54226788	54229188	0.391250	chr17	28317000	28319400	0.604583
chr2	152473445	152473645	0.335000	chr17	28324800	28325000	0.390000
chr2	163963333	163963533	0.330000	chr17	2833000	2833200	0.370000
chr13	106667391	106667591	0.425000	chr17	28334200	28334400	0.485000
chr1	3743106	3743506	0.522500	chr17	28335400	28335800	0.647500
chr6	53929415	53929615	0.445000	chr17	28347000	28347200	0.515000
chr1	14708781	14709181	0.460000	chr17	28357400	28357800	0.732500
chr8	144341003	144341403	0.525000	chr17	2835800	2836200	0.550000
chr7	36788785	36788985	0.445000	chr17	28366800	28367000	0.545000
chr12	88939997	88940197	0.445000	chr17	28370200	28370400	0.610000
chr4	1644571	1644771	0.570000	chr17	28371400	28371600	0.740000
chr7	1252268	1252468	0.705000	chr17	28372000	28372200	0.765000
chr7	159000743	159000943	0.480000	chr17	2837200	2837400	0.485000
chr6	122541514	122541714	0.440000	chr17	28373800	28374000	0.505000
chr16	6468237	6468437	0.415000	chr17	28380400	28380600	0.535000
chr18	55480490	55480690	0.410000	chr17	28381600	28381800	0.705000
chr9	23573034	23573434	0.460000	chr17	28384400	28384800	0.660000
chr13	103125352	103125552	0.340000	chr17	28390200	28390400	0.395000
chr20	34553111	34553911	0.483750	chr17	28405600	28406400	0.696250
chr17	67206556	67206756	0.480000	chr17	28417000	28417200	0.520000
chr17	34572564	34572964	0.500000	chr17	28426200	28426600	0.532500
chr5	39829071	39829271	0.300000	chr17	28436800	28437000	0.395000
chr14	81402619	81402819	0.505000	chr17	28466600	28466800	0.515000
chr5	140221707	140222107	0.435000	chr17	2847800	2848200	0.452500
chr1	155554485	155554685	0.525000	chr17	2848800	2849000	0.590000
chr17	8160406	8160606	0.545000	chr17	28494800	28495000	0.605000
chr6	79933262	79933462	0.540000	chr17	28510000	28510200	0.560000
chr3	1181060	1181260	0.360000	chr17	28512200	28512400	0.505000
chr3	48979047	48979247	0.460000	chr17	28518200	28518400	0.525000
chr10	73609510	73609710	0.495000	chr17	28519400	28519600	0.560000
chr9	88215198	88215398	0.420000	chr17	28527400	28527600	0.555000
chr1	202950777	202950977	0.445000	chr17	28535800	28536000	0.455000
chr17	76473439	76473639	0.665000	chr17	2853600	2853800	0.860000
chr3	72558030	72558230	0.420000	chr17	28540800	28541000	0.470000
chr9	87778070	87778870	0.465000	chr17	28547600	28548400	0.602500
chr12	109666588	109666788	0.535000	chr17	28549800	28550000	0.575000
chr16	65864607	65864807	0.580000	chr17	28552600	28552800	0.765000
chr18	63685409	63685609	0.460000	chr17	28553800	28554000	0.525000
chr2	88105493	88105693	0.345000	chr17	28567600	28567800	0.365000
chr5	37972330	37972530	0.350000	chr17	28569600	28569800	0.435000
chr16	66905320	66906320	0.555000	chr17	28570800	28571800	0.657000
chr16	83045472	83045672	0.450000	chr17	28572400	28572600	0.515000
chr5	146551597	146551797	0.430000	chr17	28575400	28575600	0.560000
chr6	46818902	46819102	0.505000	chr17	28576000	28576200	0.540000
chr1	54610088	54610488	0.572500	chr17	28576800	28577200	0.640000
chr7	140672266	140672466	0.485000	chr17	28581600	28581800	0.595000
chr17	43751824	43752024	0.485000	chr17	28599000	28599200	0.715000
chr6	35331334	35331734	0.492500	chr17	28599600	28600000	0.505000
chrX	2232545	2232745	0.445000	chr17	28603600	28603800	0.485000
chr8	38940000	38940200	0.535000	chr17	28613400	28613600	0.550000
chr20	23693601	23693801	0.530000	chr17	28614200	28614400	0.540000
chr12	49862994	49863594	0.441667	chr17	28644000	28644600	0.490000
chr10	37737247	37737447	0.665000	chr17	28645200	28645400	0.760000
chr4	81068923	81069123	0.420000	chr17	28646400	28646600	0.525000
chr11	80569333	80569533	0.325000	chr17	28647000	28647200	0.410000
chr4	143731702	143731902	0.410000	chr17	28658400	28658600	0.485000
chr9	16951997	16952797	0.386250	chr17	28661800	28662600	0.596250
chr10	73228896	73229096	0.420000	chr17	28663800	28664000	0.495000
chr13	33331047	33331247	0.465000	chr17	28698600	28698800	0.515000
chrX	115679180	115680580	0.452143	chr17	28710600	28712000	0.644286
chr12	117049073	117049273	0.545000	chr17	28712400	28712600	0.585000
chr2	66185174	66185974	0.442500	chr17	28717600	28718400	0.682500
chr11	76615830	76616830	0.526000	chr17	28719400	28720400	0.563000
chr15	91444703	91444903	0.445000	chr17	28720800	28721000	0.520000
chr7	42079511	42079711	0.450000	chr17	28722000	28722200	0.575000
chr17	28946780	28947780	0.447000	chr17	28722600	28723600	0.486000
chr14	59235976	59236976	0.377000	chr17	28724600	28725600	0.506000
chr2	43166772	43166972	0.510000	chr17	28726400	28726600	0.710000
chr10	43238112	43238312	0.550000	chr17	28727000	28727200	0.635000
chr12	31071817	31072617	0.467500	chr17	28728200	28729000	0.625000
chr3	32917642	32917842	0.535000	chr17	28735400	28735600	0.560000
chr9	19659645	19659845	0.455000	chr17	28738000	28738200	0.690000
chr5	102197347	102197547	0.380000	chr17	28738800	28739000	0.550000
chr1	217843521	217843721	0.395000	chr17	28739800	28740000	0.480000
chr2	205615747	205615947	0.510000	chr17	28741600	28741800	0.575000
chr8	97293083	97293283	0.520000	chr17	28743200	28743400	0.615000
chr20	59737031	59737431	0.615000	chr17	28743800	28744200	0.732500
chr19	1971502	1971902	0.575000	chr17	28745000	28745400	0.640000
chr4	124212003	124212203	0.510000	chr17	28747600	28747800	0.580000
chr1	161070775	161070975	0.525000	chr17	28750200	28750400	0.550000
chr10	62811582	62811782	0.470000	chr17	28750800	28751000	0.480000
chr3	129658504	129658704	0.440000	chr17	28752400	28752600	0.490000
chr1	203484380	203484580	0.405000	chr17	28761400	28761600	0.510000
chr16	14156217	14156417	0.425000	chr17	28763800	28764000	0.435000
chr9	119705470	119705670	0.355000	chr17	28793400	28793600	0.395000
chrX	99956929	99957129	0.400000	chr17	28797000	28797200	0.455000
chr2	41022123	41022323	0.370000	chr17	28801400	28801600	0.420000
chr13	86184292	86184492	0.310000	chr17	28802200	28802400	0.510000
chrX	118577369	118577569	0.350000	chr17	28808600	28808800	0.400000
chr12	122865902	122866102	0.630000	chr17	28812400	28812600	0.730000
chr22	22234568	22234768	0.445000	chr17	28817200	28817400	0.510000
chr10	64308991	64309191	0.355000	chr17	28827800	28828000	0.395000
chr5	151014446	151014646	0.475000	chr17	28836600	28836800	0.490000
chr3	40820655	40820855	0.480000	chr17	28841400	28841600	0.560000
chr2	230321281	230321681	0.510000	chr17	28842600	28843000	0.667500
chr18	51249620	51249820	0.470000	chr17	28848800	28849000	0.585000
chr14	103977044	103977244	0.395000	chr17	28849400	28849600	0.500000
chr19	38825670	38826070	0.540000	chr17	28854800	28855200	0.580000
chrX	39008199	39008399	0.465000	chr17	28859000	28859200	0.510000
chr10	83226974	83227174	0.465000	chr17	28860400	28860600	0.560000
chr17	38344208	38345208	0.510000	chr17	28861800	28862800	0.529000
chr12	68853872	68854872	0.410000	chr17	28865200	28866200	0.514000
chr1	16462676	16462876	0.430000	chr17	28871200	28871400	0.495000
chr15	48369927	48370127	0.500000	chr17	28872800	28873000	0.555000
chr10	31780814	31781014	0.375000	chr17	28874800	28875000	0.425000
chr3	77348685	77348885	0.495000	chr17	28876200	28876400	0.515000
chr10	28690966	28691366	0.470000	chr17	28879000	28879400	0.555000
chr20	59491886	59492086	0.555000	chr17	28880400	28880600	0.580000
chr18	37790673	37790873	0.400000	chr17	28888000	28888200	0.625000
chr11	86249784	86249984	0.430000	chr17	28893000	28893200	0.570000
chr4	24919207	24919607	0.430000	chr17	28893800	28894200	0.475000
chr2	230637765	230638565	0.457500	chr17	28897200	28898000	0.701250
chr1	234739185	234739385	0.450000	chr17	28898800	28899000	0.590000
chr8	55096343	55096543	0.465000	chr17	28899600	28899800	0.535000
chr1	203703432	203703632	0.475000	chr17	28901600	28901800	0.485000
chr16	12524407	12525607	0.468333	chr17	28902200	28903400	0.676667
chr13	94465072	94465272	0.375000	chr17	28905000	28905200	0.550000
chr12	27963132	27963332	0.505000	chr17	28906600	28906800	0.565000
chr22	47568426	47569426	0.489000	chr17	28907200	28908200	0.495000
chr15	63625368	63625568	0.515000	chr17	28912400	28912600	0.520000
chr2	99165892	99166092	0.450000	chr17	28916400	28916600	0.495000
chr2	85946194	85946394	0.395000	chr17	28926200	28926400	0.440000
chr1	102679593	102679793	0.425000	chr17	28928200	28928400	0.430000
chr12	71952887	71953087	0.350000	chr17	28937400	28937600	0.420000
chr20	21252457	21252657	0.450000	chr17	28938600	28938800	0.475000
chrX	40197899	40198499	0.486667	chr17	28949400	28950000	0.648333
chr2	4696137	4696337	0.475000	chr17	28950600	28950800	0.635000
chr7	130107113	130108513	0.445714	chr17	28951200	28952600	0.610000
chr16	19413060	19413260	0.535000	chr17	28953600	28953800	0.570000
chr16	15955561	15955961	0.490000	chr17	28965600	28966000	0.492500
chr1	97522444	97522844	0.457500	chr17	28967400	28967800	0.555000
chrX	12408164	12408364	0.345000	chr17	28982400	28982600	0.455000
chr4	45397903	45398103	0.535000	chr17	29006000	29006200	0.735000
chr3	55180229	55180429	0.485000	chr17	2901800	2902000	0.520000
chrX	66603225	66603425	0.345000	chr17	29031600	29031800	0.470000
chr7	75384320	75384520	0.565000	chr17	29040000	29040200	0.580000
chr19	35710407	35710607	0.495000	chr17	29041600	29041800	0.515000
chr6	32276354	32276554	0.400000	chr17	29042600	29042800	0.470000
chr1	171031545	171031745	0.400000	chr17	29043400	29043600	0.460000
chr22	50155232	50155432	0.525000	chr17	2905400	2905600	0.595000
chr1	33624074	33624274	0.485000	chr17	29061200	29061400	0.520000
chr4	99270597	99270797	0.410000	chr17	2906200	2906400	0.500000
chr2	97327879	97328279	0.517500	chr17	29069600	29070000	0.530000
chr21	33229269	33229869	0.485000	chr17	29078600	29079200	0.558333
chr2	219643461	219643661	0.445000	chr17	29112000	29112200	0.645000
chr11	132720183	132720383	0.560000	chr17	29116000	29116200	0.580000
chr13	98470941	98471741	0.473750	chr17	29116800	29117600	0.590000
chr5	87266401	87266601	0.465000	chr17	29124200	29124400	0.525000
chr8	32557036	32557436	0.475000	chr17	29125000	29125400	0.592500
chr11	116131308	116131508	0.515000	chr17	29126600	29126800	0.580000
chr13	95427265	95427465	0.525000	chr17	29132000	29132200	0.600000
chr16	20611028	20611228	0.590000	chr17	29133200	29133400	0.595000
chr13	21374890	21375890	0.410000	chr17	29138600	29139600	0.584000
chr2	168815816	168816416	0.455000	chr17	29140000	29140600	0.600000
chr9	87667046	87667646	0.496667	chr17	29141000	29141600	0.538333
chr13	51283863	51284063	0.495000	chr17	29144000	29144200	0.505000
chr19	44611591	44612191	0.441667	chr17	29145400	29146000	0.470000
chr12	112110212	112110412	0.385000	chr17	29146600	29146800	0.450000
chr15	39586453	39586653	0.495000	chr17	29148800	29149000	0.725000
chr20	22603105	22603505	0.455000	chr17	29149600	29150000	0.527500
chr4	4383116	4383716	0.495000	chr17	29155000	29155600	0.600000
chr17	75925656	75926056	0.475000	chr17	29162800	29163200	0.585000
chr18	46673894	46674494	0.491667	chr17	29176600	29177200	0.680000
chr5	3211757	3213157	0.505714	chr17	29178200	29179600	0.561429
chr19	30777531	30778331	0.508750	chr17	29180000	29180800	0.723750
chr18	17972304	17972504	0.390000	chr17	29195400	29195600	0.435000
chr5	3580866	3581066	0.515000	chr17	29196800	29197000	0.625000
chr6	4641553	4641753	0.450000	chr17	29197600	29197800	0.565000
chr7	143517044	143517644	0.413333	chr17	29200000	29200600	0.430000
chr2	95344479	95344679	0.510000	chr17	29204400	29204600	0.560000
chr13	22584347	22584547	0.385000	chr17	29212600	29212800	0.445000
chr22	37812214	37812614	0.465000	chr17	29214200	29214600	0.487500
chr12	39502719	39502919	0.440000	chr17	29219600	29219800	0.475000
chr4	128836732	128836932	0.455000	chr17	29235000	29235200	0.470000
chr3	2849645	2850245	0.458333	chr17	29237600	29238200	0.468333
chr18	55114055	55114255	0.400000	chr17	29241000	29241200	0.460000
chr15	99716834	99717034	0.435000	chr17	29243800	29244000	0.480000
chr22	6649115	6649315	0.000000	chr17	29251200	29251400	0.420000
chr4	87800795	87801195	0.342500	chr17	29255200	29255600	0.367500
chr4	92219412	92219812	0.380000	chr17	29256000	29256400	0.397500
chr3	153882264	153882464	0.350000	chr17	29257800	29258000	0.390000
chr4	73437915	73438115	0.265000	chr17	29291200	29291400	0.395000
chr2	42098354	42099354	0.544000	chr17	29292600	29293600	0.725000
chr6	60542829	60543229	0.422500	chr17	29294000	29294400	0.615000
chr22	15456370	15456770	0.462500	chr17	2930000	2930400	0.622500
chr18	11628694	11628894	0.385000	chr17	2931200	2931400	0.480000
chr20	20734250	20734850	0.441667	chr17	29341800	29342400	0.458333
chr4	135745667	135746267	0.396667	chr17	29369800	29370400	0.450000
chr9	61575618	61576418	0.481250	chr17	29390200	29391000	0.738750
chr6	87364653	87364853	0.435000	chr17	29391400	29391600	0.550000
chrX	59936602	59936802	0.415000	chr17	29401400	29401600	0.505000
chr13	101914097	101914297	0.205000	chr17	29413000	29413200	0.365000
chr6	82340872	82341072	0.475000	chr17	29421600	29421800	0.495000
chr4	92924865	92925065	0.360000	chr17	2944200	2944400	0.385000
chr4	75226619	75226819	0.350000	chr17	29459000	29459200	0.420000
chr6	91982003	91982203	0.350000	chr17	29469400	29469600	0.355000
chr5	44091640	44091840	0.390000	chr17	2955200	2955400	0.425000
chr12	103236326	103236526	0.370000	chr17	29557200	29557400	0.410000
chr2	168105424	168105624	0.465000	chr17	29560400	29560600	0.485000
chr18	79879745	79879945	0.535000	chr17	29562000	29562200	0.575000
chr12	69818925	69819125	0.425000	chr17	29564000	29564200	0.505000
chr8	138330028	138331228	0.462500	chr17	29566000	29567200	0.718333
chr3	46296339	46297939	0.500000	chr17	29567800	29569400	0.673750
chr7	66811786	66812186	0.452500	chr17	29572800	29573200	0.675000
chr7	136495060	136495260	0.450000	chr17	29580400	29580600	0.620000
chr10	31588321	31588521	0.555000	chr17	29586800	29587000	0.615000
chr1	4320192	4321192	0.499000	chr17	29588800	29589800	0.787000
chr18	21196094	21196294	0.445000	chr17	29591200	29591400	0.600000
chrX	149649811	149650011	0.610000	chr17	29591800	29592000	0.670000
chr1	87701592	87701792	0.395000	chr17	29593000	29593200	0.680000
chr8	21414714	21414914	0.475000	chr17	29593600	29593800	0.755000
chr6	34417567	34417767	0.480000	chr17	29594200	29594400	0.605000
chr4	53360528	53360728	0.540000	chr17	2960200	2960400	0.625000
chr12	110279981	110280581	0.443333	chr17	29613200	29613800	0.753333
chr3	46482870	46483470	0.413333	chr17	29615200	29615800	0.651667
chr15	66009172	66010172	0.461000	chr17	29617200	29618200	0.683000
chr9	80441940	80442140	0.415000	chr17	29619200	29619400	0.540000
chr19	19320469	19320669	0.525000	chr17	29620400	29620600	0.580000
chr3	169812738	169813338	0.543333	chr17	29622400	29623000	0.708333
chr2	207853742	207853942	0.455000	chr17	29625200	29625400	0.515000
chr21	42075848	42076048	0.600000	chr17	29639400	29639600	0.610000
chrX	150991795	150991995	0.350000	chr17	29641400	29641600	0.385000
chr2	136135318	136135518	0.480000	chr17	29643400	29643600	0.495000
chr3	135535933	135536133	0.370000	chr17	29645800	29646000	0.445000
chr18	45741917	45742117	0.460000	chr17	29649400	29649600	0.470000
chr9	14301357	14301557	0.325000	chr17	29654400	29654600	0.400000
chr4	46892197	46892797	0.353333	chr17	29665000	29665600	0.388333
chr7	135383524	135383724	0.430000	chr17	29674400	29674600	0.455000
chr3	29016355	29016755	0.340000	chr17	29677800	29678200	0.377500
chr2	103708987	103709187	0.305000	chr17	29682200	29682400	0.410000
chrX	66990539	66990739	0.315000	chr17	29692200	29692400	0.330000
chrX	127561826	127562226	0.350000	chr17	29695200	29695600	0.360000
chrX	149010932	149011732	0.396250	chr17	29706400	29707200	0.461250
chr1	226545346	226545546	0.440000	chr17	29711000	29711200	0.460000
chr2	43338759	43338959	0.360000	chr17	29716600	29716800	0.415000
chr2	131887372	131887572	0.440000	chr17	29718600	29718800	0.495000
chr3	175996308	175996908	0.370000	chr17	29722400	29723000	0.390000
chrY	19330943	19331143	0.360000	chr17	29723800	29724000	0.435000
chr11	36071551	36071751	0.370000	chr17	29727000	29727200	0.380000
chr7	81439071	81439271	0.330000	chr17	29754000	29754200	0.390000
chr1	185354786	185354986	0.415000	chr17	29760400	29760600	0.435000
chr20	4228745	4229345	0.518333	chr17	29761000	29761600	0.708333
chr20	34320891	34321091	0.490000	chr17	29779400	29779600	0.510000
chr3	74395788	74395988	0.395000	chr17	2978200	2978400	0.450000
chr7	135543469	135543669	0.385000	chr17	29789200	29789400	0.430000
chr12	98219466	98219666	0.355000	chr17	29807800	29808000	0.360000
chr15	78648296	78648496	0.485000	chr17	2981000	2981200	0.585000
chrX	96698560	96698760	0.320000	chr17	29835400	29835600	0.455000
chr14	14196910	14197110	0.000000	chr17	29836000	29836200	0.330000
chr8	137249804	137250004	0.335000	chr17	29836600	29836800	0.355000
chr7	32584101	32584301	0.285000	chr17	29846400	29846600	0.405000
chr3	156764738	156764938	0.440000	chr17	29847600	29847800	0.465000
chr5	28896634	28896834	0.250000	chr17	29850200	29850400	0.375000
chr6	107324154	107324354	0.285000	chr17	29854400	29854600	0.340000
chr4	57942391	57942591	0.440000	chr17	29860000	29860200	0.465000
chr1	91949930	91950130	0.415000	chr17	29874400	29874600	0.455000
chr8	16761416	16762016	0.328333	chr17	29875000	29875600	0.398333
chr8	73575544	73575944	0.297500	chr17	29885000	29885400	0.352500
chr21	17926496	17926896	0.435000	chr17	2990400	2990800	0.470000
chr4	37545910	37546310	0.367500	chr17	29924800	29925200	0.392500
chr18	23883083	23883683	0.483333	chr17	29929800	29930400	0.713333
chr13	83118335	83118535	0.410000	chr17	29931400	29931600	0.475000
chr13	100157219	100157419	0.335000	chr17	29948600	29948800	0.325000
chr13	66345764	66345964	0.400000	chr17	29956400	29956600	0.420000
chr2	166490799	166490999	0.435000	chr17	30012000	30012200	0.550000
chr2	84137542	84137742	0.325000	chr17	30021800	30022000	0.370000
chr5	14811481	14811681	0.335000	chr17	30026800	30027000	0.370000
chr5	77801552	77801752	0.515000	chr17	3002800	3003000	0.555000
chr5	65070585	65070785	0.530000	chr17	3003600	3003800	0.585000
chr17	25635492	25635692	0.395000	chr17	30040800	30041000	0.435000
chr8	40075468	40075668	0.535000	chr17	3004400	3004600	0.680000
chr5	117548899	117549099	0.420000	chr17	30093600	30093800	0.485000
chr2	112932467	112932667	0.330000	chr17	30095800	30096000	0.410000
chr14	22397210	22397410	0.510000	chr17	30104600	30104800	0.515000
chr10	13913561	13913761	0.450000	chr17	30116600	30116800	0.540000
chr1	171787131	171787331	0.375000	chr17	30125400	30125600	0.405000
chr15	74153058	74153258	0.425000	chr17	3013000	3013200	0.615000
chr7	110446487	110446687	0.475000	chr17	30130200	30130400	0.490000
chr3	189516329	189516729	0.347500	chr17	30137200	30137600	0.417500
chrX	5057781	5057981	0.395000	chr17	30187600	30187800	0.445000
chr15	100299058	100299258	0.420000	chr17	30200200	30200400	0.495000
chr13	73282632	73282832	0.500000	chr17	30203600	30203800	0.570000
chr17	56066075	56066275	0.455000	chr17	30211400	30211600	0.500000
chr6	80478687	80478887	0.465000	chr17	30219000	30219200	0.545000
chr11	112504444	112504644	0.475000	chr17	30220000	30220200	0.510000
chr11	59556701	59557301	0.406667	chr17	30229800	30230400	0.426667
chr7	110862246	110862446	0.400000	chr17	30235600	30235800	0.700000
chr11	65878338	65878738	0.542500	chr17	30236800	30237200	0.637500
chr2	208552598	208552798	0.465000	chr17	30238400	30238600	0.670000
chr1	245060390	245060590	0.335000	chr17	30253400	30253600	0.480000
chr15	91273993	91274193	0.280000	chr17	30278200	30278400	0.375000
chr1	93234775	93236175	0.387857	chr17	30291200	30292600	0.642857
chr22	35460628	35460828	0.410000	chr17	30296800	30297000	0.450000
chr5	45077772	45078172	0.367500	chr17	30301000	30301400	0.390000
chr12	44696855	44697055	0.330000	chr17	3030200	3030400	0.390000
chr8	65417498	65417698	0.390000	chr17	30316800	30317000	0.455000
chr7	34485482	34485682	0.370000	chr17	30323400	30323600	0.490000
chr5	26536967	26537167	0.430000	chr17	30324000	30324200	0.485000
chrX	47026626	47026826	0.300000	chr17	30332200	30332400	0.345000
chr3	179444728	179444928	0.285000	chr17	30336600	30336800	0.420000
chr22	48863779	48863979	0.420000	chr17	30340200	30340400	0.455000
chr16	79933120	79933720	0.350000	chr17	30344600	30345200	0.468333
chr16	83014413	83014613	0.445000	chr17	30345800	30346000	0.475000
chrX	113433274	113433474	0.315000	chr17	30350600	30350800	0.390000
chr14	77232604	77232804	0.415000	chr17	30351400	30351600	0.420000
chrX	30547033	30547633	0.288333	chr17	30352000	30352600	0.396667
chr5	118742487	118742887	0.377500	chr17	30360200	30360600	0.365000
chr3	55369257	55369457	0.455000	chr17	30363800	30364000	0.460000
chr5	90819390	90819590	0.365000	chr17	30369400	30369600	0.420000
chr13	22725445	22725645	0.390000	chr17	30375800	30376000	0.450000
chr8	108786252	108786452	0.380000	chr17	30376800	30377000	0.485000
chr11	13868228	13868428	0.320000	chr17	30378200	30378400	0.505000
chr16	74489137	74489737	0.478333	chr17	30378800	30379400	0.738333
chr14	99446804	99447004	0.540000	chr17	30379800	30380000	0.555000
chr5	40725270	40725470	0.340000	chr17	30380800	30381000	0.420000
chr8	130554138	130554338	0.270000	chr17	30389800	30390000	0.375000
chr15	21833461	21833861	0.357500	chr17	3039800	3040200	0.410000
chr2	119680178	119680378	0.450000	chr17	30433600	30433800	0.455000
chr18	4252744	4253344	0.400000	chr17	30476800	30477400	0.505000
chr5	144515489	144515689	0.360000	chr17	30477800	30478000	0.505000
chrY	20270883	20271283	0.425000	chr17	3048800	3049200	0.635000
chr15	37457942	37458142	0.390000	chr17	30536600	30536800	0.475000
chr7	62851904	62852104	0.375000	chr17	30545200	30545400	0.385000
chr7	75911764	75912364	0.500000	chr17	30550600	30551200	0.588333
chr2	28632653	28633053	0.515000	chr17	30555400	30555800	0.607500
chr10	33388981	33389181	0.445000	chr17	30564400	30564600	0.560000
chr11	124574845	124575045	0.305000	chr17	3059200	3059400	0.350000
chr8	60294645	60295245	0.483333	chr17	30600000	30600600	0.681667
chr8	129271661	129271861	0.355000	chr17	30612000	30612200	0.470000
chr19	31771843	31772043	0.460000	chr17	30644800	30645000	0.555000
chr12	106122293	106122493	0.465000	chr17	30646000	30646200	0.530000
chr20	55649018	55649618	0.418333	chr17	30651000	30651600	0.515000
chr16	32203544	32203944	0.352500	chr17	3065200	3065600	0.387500
chr3	159858663	159859063	0.447500	chr17	30653000	30653400	0.492500
chr5	62030745	62030945	0.410000	chr17	30656000	30656200	0.455000
chr6	137146152	137146352	0.480000	chr17	30669600	30669800	0.490000
chr4	139971783	139971983	0.440000	chr17	30693800	30694000	0.635000
chr17	42025849	42026049	0.555000	chr17	30698000	30698200	0.685000
chr18	77110911	77111111	0.535000	chr17	30706400	30706600	0.540000
chr4	147549238	147549438	0.440000	chr17	30707800	30708000	0.600000
chr4	151793550	151794550	0.460000	chr17	30708400	30709400	0.710000
chr14	64503594	64503794	0.775000	chr17	30710000	30710200	0.810000
chr2	18951434	18951634	0.485000	chr17	30715200	30715400	0.590000
chr13	88250338	88250538	0.405000	chr17	30719400	30719600	0.540000
chr6	78977252	78977452	0.475000	chr17	30724200	30724400	0.505000
chr13	105988510	105988710	0.495000	chr17	30728600	30728800	0.505000
chr16	1602323	1602723	0.585000	chr17	30731400	30731800	0.700000
chr1	39944453	39944653	0.430000	chr17	30732400	30732600	0.480000
chr3	108176395	108176595	0.365000	chr17	30733000	30733200	0.375000
chr8	108575234	108576034	0.400000	chr17	30735400	30736200	0.456250
chr11	47859295	47859495	0.465000	chr17	30751000	30751200	0.520000
chr2	135754117	135754317	0.395000	chr17	30809000	30809200	0.415000
chr4	69890937	69891137	0.345000	chr17	30815000	30815200	0.360000
chr21	22619010	22619210	0.325000	chr17	30820000	30820200	0.345000
chr8	125690538	125690738	0.470000	chr17	30823200	30823400	0.485000
chr2	191584375	191584775	0.502500	chr17	30824600	30825000	0.717500
chr6	148370297	148370697	0.442500	chr17	30825800	30826200	0.512500
chr2	99275657	99276257	0.451667	chr17	30831400	30832000	0.465000
chr8	16799447	16799647	0.360000	chr17	30832800	30833000	0.395000
chr11	54862054	54862254	0.325000	chr17	30834800	30835000	0.345000
chr11	121006758	121007158	0.385000	chr17	30840800	30841200	0.430000
chr1	103433386	103433786	0.410000	chr17	30848000	30848400	0.462500
chr8	900593	901193	0.448333	chr17	30905800	30906400	0.600000
chr6	8621923	8622123	0.410000	chr17	30921600	30921800	0.440000
chr17	6476564	6476764	0.475000	chr17	30926600	30926800	0.485000
chr2	159788896	159789096	0.370000	chr17	30950800	30951000	0.510000
chr14	61213741	61214141	0.425000	chr17	30953000	30953400	0.490000
chr1	161057855	161058255	0.527500	chr17	30954000	30954400	0.545000
chr6	159195555	159195955	0.375000	chr17	30958200	30958600	0.437500
chr5	46748756	46748956	0.375000	chr17	30960400	30960600	0.475000
chr22	18817868	18818268	0.445000	chr17	30961200	30961600	0.502500
chrY	19172958	19173558	0.483333	chr17	30968400	30969000	0.501667
chr14	57928759	57928959	0.340000	chr17	30969600	30969800	0.395000
chr1	14170307	14170507	0.415000	chr17	30970400	30970600	0.505000
chr4	66889877	66890077	0.445000	chr17	30971200	30971400	0.750000
chrY	21860413	21860613	0.505000	chr17	30971800	30972000	0.575000
chr11	74364623	74364823	0.380000	chr17	30972400	30972600	0.395000
chr9	103251450	103251650	0.440000	chr17	30975200	30975400	0.505000
chr16	54775681	54775881	0.430000	chr17	30978800	30979000	0.440000
chr3	3487169	3487769	0.321667	chr17	31006400	31007000	0.398333
chr8	55772919	55773119	0.655000	chr17	31008400	31008600	0.720000
chr2	156155137	156155337	0.385000	chr17	31047000	31047200	0.475000
chr20	224471	224671	0.295000	chr17	31051600	31051800	0.370000
chr9	108469455	108469655	0.435000	chr17	31052400	31052600	0.450000
chr5	87556625	87556825	0.405000	chr17	31059000	31059200	0.445000
chrX	91519859	91520059	0.380000	chr17	31061200	31061400	0.480000
chr16	64192512	64192712	0.385000	chr17	31062400	31062600	0.485000
chr9	122724824	122725224	0.367500	chr17	31067600	31068000	0.385000
chrX	110107036	110107236	0.445000	chr17	31068400	31068600	0.505000
chrX	929733	929933	0.435000	chr17	31078400	31078600	0.515000
chr13	107239605	107239805	0.345000	chr17	31085600	31085800	0.375000
chr3	28137375	28137575	0.390000	chr17	31089600	31089800	0.420000
chr20	673303	673903	0.526667	chr17	31094800	31095400	0.705000
chr12	129050858	129051258	0.452500	chr17	31095800	31096200	0.500000
chr20	45060751	45060951	0.415000	chr17	3112000	3112200	0.465000
chr6	84068686	84068886	0.375000	chr17	31158800	31159000	0.290000
chr14	56741085	56741285	0.500000	chr17	31185000	31185200	0.545000
chr1	86083001	86084201	0.400000	chr17	31226000	31227200	0.379167
chr5	169385608	169386008	0.320000	chr17	31274200	31274600	0.342500
chr2	181012620	181012820	0.295000	chr17	31275200	31275400	0.385000
chr18	24105121	24105321	0.325000	chr17	31308600	31308800	0.410000
chr6	35596596	35596796	0.360000	chr17	31309600	31309800	0.370000
chr12	125389894	125390094	0.430000	chr17	31310400	31310600	0.450000
chr7	131482572	131482772	0.410000	chr17	31312400	31312600	0.455000
chrX	79438663	79439263	0.320000	chr17	31314000	31314600	0.323333
chr14	71485749	71485949	0.405000	chr17	31318400	31318600	0.420000
chrY	24136940	24137140	0.320000	chr17	31319400	31319600	0.370000
chr7	54815776	54816176	0.382500	chr17	31321600	31322000	0.390000
chr10	74609979	74610179	0.385000	chr17	31340400	31340600	0.430000
chrX	89778486	89778686	0.370000	chr17	31373200	31373400	0.385000
chr8	23388360	23388760	0.425000	chr17	31374000	31374400	0.442500
chr3	3916821	3917021	0.495000	chr17	31389400	31389600	0.610000
chr15	37713499	37713699	0.545000	chr17	31391600	31391800	0.790000
chr19	51621202	51621402	0.445000	chr17	31394600	31394800	0.500000
chr3	72968318	72968518	0.380000	chr17	31399200	31399400	0.480000
chr11	85483994	85484194	0.510000	chr17	31404200	31404400	0.645000
chr10	33218503	33218703	0.435000	chr17	31415200	31415400	0.550000
chr22	27852705	27852905	0.340000	chr17	31425200	31425400	0.485000
chr8	80887066	80887266	0.500000	chr17	31433200	31433400	0.555000
chr8	41194962	41195162	0.565000	chr17	31437400	31437600	0.590000
chr3	64999196	64999396	0.390000	chr1	73144400	73144600	0.405000
chr1	229645940	229646340	0.485000	chr17	31451400	31451800	0.515000
chr4	94417145	94417345	0.400000	chr17	31457400	31457600	0.635000
chr6	134894635	134894835	0.435000	chr17	31480200	31480400	0.535000
chr6	159578773	159579973	0.480833	chr17	31487800	31489000	0.740833
chr4	161731946	161732146	0.360000	chr17	31489800	31490000	0.585000
chr6	1148370	1148570	0.530000	chr17	31490800	31491000	0.595000
chrY	8711088	8711288	0.475000	chr17	31491400	31491600	0.555000
chr15	43880267	43880467	0.530000	chr17	31493400	31493600	0.565000
chr1	146437590	146437790	0.315000	chr17	31494400	31494600	0.470000
chr2	228230434	228230634	0.410000	chr17	31495200	31495400	0.530000
chr7	2444260	2444460	0.500000	chr17	31498400	31498600	0.610000
chr8	39954470	39955270	0.417500	chr17	31508200	31509000	0.562500
chr16	16083376	16083976	0.550000	chr17	31509600	31510200	0.580000
chr7	76095642	76095842	0.445000	chr17	31516800	31517000	0.460000
chr6	16882256	16882456	0.435000	chr17	31525400	31525600	0.565000
chrX	75923103	75923303	0.415000	chr17	31533600	31533800	0.560000
chr7	118286407	118286607	0.515000	chr17	31535800	31536000	0.545000
chrX	108734827	108735027	0.595000	chr17	31537600	31537800	0.600000
chr8	76094293	76094493	0.455000	chr17	31538200	31538400	0.610000
chr6	108594493	108594893	0.525000	chr17	31541600	31542000	0.622500
chr13	23763420	23763620	0.390000	chr17	31544200	31544400	0.475000
chr4	82626833	82628233	0.473571	chr17	31548800	31550200	0.632857
chr14	36238665	36239265	0.448333	chr17	31558600	31559200	0.686667
chr16	21149882	21150082	0.485000	chr17	31559800	31560000	0.745000
chr4	29263468	29263668	0.380000	chr17	31561800	31562000	0.430000
chr9	73726873	73727073	0.430000	chr17	31565000	31565200	0.585000
chr13	95330704	95330904	0.525000	chr17	31568600	31568800	0.565000
chr6	110639792	110640192	0.485000	chr17	31570800	31571200	0.495000
chr19	9926841	9927041	0.550000	chr17	31577600	31577800	0.570000
chr19	4105492	4106292	0.530000	chr17	31580400	31581200	0.531250
chr13	101179506	101179706	0.460000	chr17	31582200	31582400	0.590000
chr13	32327865	32328065	0.425000	chr17	31585000	31585200	0.470000
chr12	67919368	67919568	0.525000	chr17	31596800	31597000	0.615000
chr17	47641641	47642241	0.508333	chr17	31654800	31655400	0.585000
chr8	70311473	70311673	0.340000	chr17	31662600	31662800	0.410000
chr1	34776382	34776582	0.405000	chr17	3167600	3167800	0.435000
chr9	106895262	106895462	0.525000	chr17	31678600	31678800	0.540000
chr12	16402027	16402627	0.405000	chr17	31680000	31680600	0.443333
chr12	81941213	81941413	0.500000	chr17	31699400	31699600	0.580000
chr15	60463369	60463569	0.435000	chr17	31715600	31715800	0.470000
chr2	133057476	133057676	0.440000	chr17	31717400	31717600	0.500000
chr9	25975883	25976083	0.360000	chr17	31780600	31780800	0.435000
chr6	61515658	61516058	0.362500	chr17	31802600	31803000	0.507500
chr3	131277995	131278195	0.395000	chr17	31839400	31839600	0.480000
chr14	24223222	24223422	0.510000	chr17	31842600	31842800	0.575000
chr4	169958688	169958888	0.445000	chr17	31859200	31859400	0.815000
chr15	43031460	43031660	0.385000	chr17	31882600	31882800	0.390000
chr7	145980253	145980453	0.425000	chr17	31888200	31888400	0.430000
chr14	6595677	6595877	0.000000	chr17	31889800	31890000	0.325000
chr5	77274649	77274849	0.370000	chr17	31901000	31901200	0.440000
chr9	135948037	135948437	0.580000	chr17	31901600	31902000	0.622500
chr1	49308653	49308853	0.390000	chr17	31908400	31908600	0.415000
chr20	17085174	17085374	0.435000	chr17	31914800	31915000	0.460000
chr12	53126931	53127131	0.470000	chr17	31917200	31917400	0.790000
chr7	137463098	137463898	0.436250	chr17	31923800	31924600	0.438750
chr18	53940816	53941216	0.467500	chr17	31936800	31937200	0.705000
chr21	18919756	18919956	0.330000	chr17	31938400	31938600	0.370000
chr8	10118046	10118246	0.440000	chr17	31949600	31949800	0.520000
chr8	6700852	6701052	0.445000	chr17	32006400	32006600	0.475000
chr19	55595369	55596169	0.495000	chr17	32007200	32008000	0.753750
chrX	110818318	110818518	0.380000	chr17	32016400	32016600	0.425000
chr11	67393287	67393487	0.515000	chr17	32060800	32061000	0.535000
chr3	121991480	121992080	0.388333	chr17	32067000	32067600	0.521667
chr5	107339337	107339537	0.440000	chr17	32069200	32069400	0.455000
chr13	23212812	23213012	0.390000	chr17	32072000	32072200	0.495000
chr12	4946760	4946960	0.555000	chr17	32079800	32080000	0.580000
chr20	3105196	3105396	0.460000	chr17	32104200	32104400	0.480000
chr2	202391958	202392358	0.527500	chr17	32111400	32111800	0.562500
chr13	30440708	30441108	0.447500	chr17	32112400	32112800	0.530000
chr6	14195531	14195931	0.440000	chr17	32125000	32125400	0.497500
chr2	21449839	21450039	0.435000	chr17	32127400	32127600	0.590000
chr20	57373235	57373635	0.422500	chr17	32135600	32136000	0.437500
chr17	78894205	78894605	0.457500	chr17	32136800	32137200	0.487500
chr5	153731323	153731523	0.455000	chr17	32139000	32139200	0.500000
chr3	66947923	66948123	0.315000	chr17	32141400	32141600	0.395000
chr1	173617619	173618219	0.493333	chr17	32142000	32142600	0.655000
chr2	67689985	67690185	0.430000	chr17	32143000	32143200	0.555000
chr18	8213796	8213996	0.365000	chr17	32143600	32143800	0.390000
chr2	29816140	29816340	0.410000	chr17	32150400	32150600	0.455000
chr14	17262264	17262464	0.395000	chr17	32152200	32152400	0.485000
chr10	84755632	84755832	0.440000	chr17	32180400	32180600	0.450000
chr7	21473774	21473974	0.450000	chr17	32203400	32203600	0.495000
chrX	7871045	7871245	0.405000	chr17	32243800	32244000	0.430000
chr8	66878839	66879039	0.400000	chr17	32253200	32253400	0.485000
chr19	20154135	20154335	0.465000	chr17	32265800	32266000	0.815000
chr9	128885289	128885489	0.550000	chr17	32275200	32275400	0.635000
chr13	106740457	106740657	0.410000	chr17	32276200	32276400	0.420000
chr16	48091328	48091528	0.465000	chr17	32280000	32280200	0.650000
chr5	49412191	49412791	0.398333	chr17	32285400	32286000	0.556667
chr6	152019735	152020135	0.420000	chr17	32286400	32286800	0.502500
chr19	9387225	9387425	0.535000	chr17	32288800	32289000	0.605000
chr10	104735183	104735383	0.515000	chr17	32299800	32300000	0.520000
chrX	127713159	127713359	0.425000	chr17	32300400	32300600	0.495000
chr9	1671772	1671972	0.420000	chr17	32312000	32312200	0.490000
chr12	108253302	108253502	0.510000	chr17	32319000	32319200	0.520000
chr16	15121256	15121456	0.405000	chr17	32319600	32319800	0.535000
chr2	37870929	37871329	0.470000	chr17	32323800	32324200	0.565000
chr12	59471561	59471761	0.480000	chr17	32341200	32341400	0.495000
chr1	239679807	239680007	0.480000	chr17	32342000	32342200	0.625000
chr19	32872584	32872784	0.410000	chr17	32343000	32343200	0.440000
chr10	8372777	8373177	0.462500	chr17	32346000	32346400	0.480000
chr10	98815909	98816109	0.490000	chr17	32348600	32348800	0.500000
chr10	111713370	111713570	0.520000	chr17	32350000	32350200	0.620000
chr2	192082231	192082431	0.425000	chr17	32350800	32351000	0.430000
chr18	218477	218677	0.425000	chr17	32357800	32358000	0.500000
chr2	165912920	165913120	0.435000	chr17	3238800	3239000	0.460000
chr7	17726874	17727074	0.385000	chr17	32413400	32413600	0.395000
chr2	221294908	221295308	0.467500	chr17	32444200	32444600	0.705000
chr10	56358621	56358821	0.515000	chr17	32445200	32445400	0.535000
chr1	239335924	239336124	0.470000	chr17	32446000	32446200	0.370000
chr9	12849601	12849801	0.305000	chr17	3245000	3245200	0.355000
chr5	8166827	8167027	0.295000	chr17	32461800	32462000	0.380000
chr21	20639993	20640193	0.340000	chr17	32462400	32462600	0.355000
chr3	140235927	140236127	0.460000	chr17	32483600	32483800	0.560000
chr12	118988964	118989164	0.520000	chr17	32486400	32486600	0.810000
chr11	831354	832154	0.638750	chr17	32487000	32487800	0.771250
chr6	139287076	139287276	0.450000	chr17	32492200	32492400	0.575000
chr13	32663948	32664148	0.365000	chr17	32493000	32493200	0.445000
chr2	38393033	38393233	0.450000	chr17	32503600	32503800	0.490000
chr20	29188832	29189032	0.345000	chr17	32504200	32504400	0.645000
chr1	164074161	164074361	0.415000	chr17	32515800	32516000	0.430000
chr4	105734225	105734425	0.425000	chr17	32519400	32519600	0.755000
chrX	148444240	148444640	0.455000	chr17	32523200	32523600	0.467500
chr11	22329889	22330089	0.370000	chr17	32524200	32524400	0.395000
chr7	154856519	154856719	0.415000	chr17	32529000	32529200	0.480000
chr6	106564870	106565270	0.452500	chr17	32542200	32542600	0.470000
chr6	2089730	2089930	0.465000	chr17	32609200	32609400	0.530000
chr18	38253547	38253747	0.395000	chr17	32659400	32659600	0.470000
chr12	47043500	47043700	0.420000	chr17	32672000	32672200	0.430000
chr1	98826910	98827110	0.410000	chr17	32676600	32676800	0.425000
chr5	34173042	34173242	0.245000	chr17	32699400	32699600	0.420000
chr17	66767516	66767716	0.455000	chr17	3271200	3271400	0.475000
chr11	131296957	131297157	0.430000	chr17	32722800	32723000	0.435000
chr13	96987969	96988169	0.355000	chr17	32743000	32743200	0.385000
chr16	14707154	14707354	0.370000	chr17	32746800	32747000	0.415000
chr12	66116272	66116472	0.320000	chr17	32755200	32755400	0.335000
chr1	214483481	214483681	0.340000	chr17	32783600	32783800	0.350000
chrX	125465187	125465387	0.500000	chr17	32794600	32794800	0.530000
chr1	40183193	40183793	0.365000	chr17	32819000	32819600	0.418333
chr13	107079070	107079270	0.415000	chr17	32822600	32822800	0.835000
chr6	127590061	127590261	0.385000	chr17	32823200	32823400	0.420000
chr14	29684421	29684821	0.377500	chr17	32860200	32860600	0.407500
chr7	77946717	77946917	0.420000	chr17	32871800	32872000	0.495000
chr22	38015146	38015346	0.510000	chr17	32876400	32876600	0.705000
chr1	151216974	151217374	0.457500	chr17	32877000	32877400	0.805000
chr6	42674498	42674698	0.500000	chr17	32882200	32882400	0.505000
chr6	163008141	163008341	0.465000	chr17	32882800	32883000	0.490000
chr7	69068866	69069266	0.412500	chr17	32894200	32894600	0.437500
chr16	5703124	5703324	0.420000	chr17	32896800	32897000	0.495000
chr9	91104886	91105086	0.445000	chr17	32897600	32897800	0.515000
chr8	132720595	132720795	0.400000	chr17	32910000	32910200	0.485000
chrX	4398595	4399195	0.408333	chr17	32912400	32913000	0.503333
chr1	87792290	87792490	0.430000	chr17	32915400	32915600	0.455000
chr19	12439690	12440290	0.533333	chr17	32927800	32928400	0.795000
chr3	109407989	109408189	0.480000	chr17	32937000	32937200	0.575000
chr13	47129907	47130107	0.480000	chr17	32944400	32944600	0.570000
chrX	19927041	19927241	0.485000	chr17	32961800	32962000	0.500000
chr7	15309194	15309394	0.385000	chr17	32962400	32962600	0.460000
chr12	79664917	79665117	0.310000	chr17	32971200	32971400	0.415000
chr12	77351081	77351281	0.365000	chr17	32992600	32992800	0.490000
chrX	39679736	39679936	0.585000	chr17	32998400	32998600	0.590000
chr12	109629825	109630025	0.520000	chr17	33038800	33039000	0.585000
chr11	114962675	114962875	0.415000	chr17	33050000	33050200	0.490000
chr2	85294428	85294828	0.455000	chr17	33084400	33084800	0.505000
chr9	89511799	89511999	0.490000	chr17	331200	331400	0.585000
chr8	55432660	55432860	0.415000	chr17	33233800	33234000	0.465000
chr5	122337190	122337590	0.360000	chr17	33474800	33475200	0.485000
chr1	234526639	234526839	0.420000	chr17	33475600	33475800	0.455000
chr10	23082259	23082459	0.510000	chr17	33481800	33482000	0.515000
chr3	98516926	98517126	0.430000	chr1	7335000	7335200	0.550000
chr15	93127812	93128012	0.470000	chr17	33507200	33507400	0.480000
chr12	124937154	124937354	0.550000	chr17	33508400	33508600	0.555000
chr12	73905081	73905281	0.385000	chr17	33520400	33520600	0.470000
chr17	1423049	1423249	0.465000	chr17	33522800	33523000	0.600000
chr14	103971264	103971464	0.545000	chr17	336200	336400	0.555000
chr7	35315158	35315358	0.425000	chr17	33674800	33675000	0.430000
chr4	15367423	15367623	0.405000	chr17	3370800	3371000	0.435000
chr4	105433271	105433471	0.345000	chr17	33725800	33726000	0.575000
chr2	224462623	224462823	0.440000	chr17	33751200	33751400	0.485000
chrX	85819696	85819896	0.425000	chr17	33753600	33753800	0.435000
chr14	66178317	66178517	0.420000	chr17	33779200	33779400	0.395000
chr6	151581318	151581718	0.375000	chr17	33804400	33804800	0.467500
chr6	105584292	105584492	0.460000	chr17	33858800	33859000	0.480000
chr1	12804230	12804430	0.410000	chr17	33869000	33869200	0.415000
chrX	135090870	135091070	0.535000	chr17	33871800	33872000	0.550000
chr11	71938322	71938522	0.485000	chr17	33874600	33874800	0.510000
chr6	124834201	124834401	0.475000	chr17	33877600	33877800	0.555000
chr5	109138025	109138825	0.366250	chr17	33888600	33889400	0.451250
chr2	21991514	21991714	0.425000	chr17	33904600	33904800	0.440000
chr8	17353894	17354094	0.420000	chr17	33905400	33905600	0.455000
chr2	225883297	225883497	0.395000	chr17	33908400	33908600	0.465000
chr2	222473296	222473696	0.460000	chr17	33914200	33914600	0.525000
chr16	81389207	81389407	0.430000	chr17	33924200	33924400	0.590000
chr3	23830967	23831367	0.410000	chr17	33927800	33928200	0.417500
chr3	14589420	14590020	0.446667	chr17	33931200	33931800	0.493333
chr19	53026501	53026701	0.495000	chr17	33934800	33935000	0.505000
chr12	125999108	125999308	0.385000	chr17	33942600	33942800	0.455000
chr5	94186952	94187152	0.375000	chr17	33949200	33949400	0.515000
chr7	94130496	94130696	0.390000	chr17	33963400	33963600	0.415000
chr3	173913293	173913493	0.410000	chr17	33964400	33964600	0.470000
chr1	147105736	147105936	0.510000	chr17	33968600	33968800	0.565000
chr9	22091271	22091471	0.375000	chr17	33981800	33982000	0.440000
chrX	20268268	20268468	0.650000	chr17	34040200	34040400	0.665000
chr6	161384953	161385153	0.540000	chr17	34146600	34146800	0.550000
chr13	92195842	92196042	0.510000	chr17	34155400	34155600	0.615000
chr1	244375207	244375407	0.435000	chr17	34162000	34162200	0.470000
chr10	133771649	133771849	0.480000	chr17	34163800	34164000	0.500000
chr7	140235266	140235466	0.480000	chr17	34171400	34171600	0.505000
chr12	5253152	5253552	0.402500	chr17	34173200	34173600	0.415000
chr12	67433118	67433318	0.475000	chr17	34200000	34200200	0.485000
chr1	188006034	188006434	0.445000	chr17	34201200	34201600	0.460000
chr1	199533781	199533981	0.295000	chr17	34207600	34207800	0.350000
chr5	177246708	177246908	0.420000	chr17	34218800	34219000	0.490000
chr5	131051299	131051499	0.410000	chr17	34219600	34219800	0.420000
chr3	56248825	56249425	0.408333	chr17	34220800	34221400	0.456667
chr2	152448526	152448726	0.385000	chr17	34222800	34223000	0.395000
chr20	44521285	44521685	0.492500	chr17	34233800	34234200	0.510000
chr16	14771189	14771389	0.465000	chr17	34236600	34236800	0.565000
chr3	62975532	62975732	0.370000	chr17	34238000	34238200	0.405000
chr9	120567677	120567877	0.365000	chr17	34241000	34241200	0.400000
chr5	162529879	162530279	0.422500	chr17	34242600	34243000	0.445000
chr17	41192404	41192604	0.345000	chr17	34244000	34244200	0.400000
chr18	17525669	17525869	0.400000	chr17	34245400	34245600	0.435000
chr1	28844113	28844713	0.416667	chr17	34246600	34247200	0.433333
chrY	45782079	45782279	0.000000	chr17	34248800	34249000	0.435000
chr3	65036987	65037187	0.360000	chr17	34249600	34249800	0.495000
chr2	154871554	154872354	0.433750	chr17	34252000	34252800	0.543750
chr2	50662354	50662554	0.385000	chr17	34265800	34266000	0.460000
chr5	95398648	95398848	0.425000	chr17	34299200	34299400	0.450000
chr15	69737003	69737203	0.385000	chr17	34307200	34307400	0.445000
chr15	73431977	73432177	0.325000	chr17	34308400	34308600	0.385000
chr14	98533470	98533870	0.397500	chr17	34314200	34314600	0.432500
chr1	161484541	161484741	0.425000	chr17	34318600	34318800	0.485000
chr1	149765581	149765781	0.425000	chr17	3433400	3433600	0.535000
chr9	112853629	112853829	0.420000	chr17	34347200	34347400	0.455000
chr2	171266225	171266425	0.445000	chr17	34361600	34361800	0.510000
chr11	117772416	117772816	0.490000	chr17	34366000	34366400	0.507500
chr17	81017218	81017418	0.435000	chr17	34369000	34369200	0.530000
chr9	106013381	106013581	0.445000	chr17	34371000	34371200	0.455000
chr6	103483001	103483201	0.395000	chr17	34371600	34371800	0.515000
chr8	84172500	84172700	0.360000	chr17	34378800	34379000	0.370000
chrX	127992664	127993064	0.507500	chr17	34382600	34383000	0.540000
chr16	9245518	9245718	0.465000	chr17	34383400	34383600	0.470000
chr15	19527133	19527333	0.395000	chr17	34387200	34387400	0.500000
chr17	54977942	54978342	0.387500	chr17	34399000	34399400	0.432500
chr2	3968623	3968823	0.490000	chr17	34400400	34400600	0.495000
chr6	34759086	34759886	0.388750	chr17	34412600	34413400	0.398750
chr6	63461331	63461531	0.435000	chr17	34420400	34420600	0.565000
chr10	4875878	4876078	0.425000	chr17	34424000	34424200	0.640000
chr5	123069252	123069452	0.465000	chr17	34434200	34434400	0.480000
chr16	84035660	84036060	0.407500	chr17	34486000	34486400	0.435000
chr7	33380030	33380230	0.550000	chr17	34487800	34488000	0.580000
chr20	57470004	57470404	0.497500	chr17	34503800	34504200	0.520000
chr11	40126944	40127144	0.435000	chr17	34519400	34519600	0.610000
chr1	212092165	212092365	0.500000	chr17	34528000	34528200	0.570000
chr13	16814141	16814341	0.395000	chr17	34542800	34543000	0.445000
chr8	95499059	95499459	0.382500	chr17	34565800	34566200	0.400000
chr6	358518	358718	0.655000	chr17	34580200	34580400	0.705000
chr2	234394785	234394985	0.405000	chr17	34598400	34598600	0.620000
chr20	52014169	52014369	0.565000	chr17	34638400	34638600	0.630000
chr11	36555632	36555832	0.445000	chr17	34645800	34646000	0.545000
chr1	45249017	45249417	0.490000	chr17	34647600	34648000	0.600000
chr14	50576989	50577189	0.425000	chr17	34654600	34654800	0.475000
chr12	80921174	80921374	0.385000	chr17	3465600	3465800	0.450000
chr7	151382	151582	0.540000	chr17	34826400	34826600	0.570000
chr6	44356738	44356938	0.450000	chr17	34840800	34841000	0.485000
chr2	97434391	97434591	0.505000	chr17	34841600	34841800	0.585000
chr2	139795410	139795610	0.405000	chr17	34843800	34844000	0.510000
chr18	63837175	63837375	0.510000	chr17	34852800	34853000	0.560000
chr1	122924430	122924630	0.375000	chr17	34885200	34885400	0.400000
chr8	110861866	110862066	0.380000	chr17	34886800	34887000	0.505000
chr4	189982382	189982582	0.500000	chr17	34893000	34893200	0.585000
chr11	128865638	128865838	0.445000	chr17	34908000	34908200	0.480000
chr6	34334635	34334835	0.480000	chr17	34961400	34961600	0.570000
chr12	2236961	2237161	0.470000	chr17	34975200	34975400	0.480000
chr14	49326755	49326955	0.415000	chr17	34979800	34980000	0.475000
chr8	124221991	124222191	0.545000	chr17	34980400	34980600	0.665000
chr15	30213740	30213940	0.485000	chr17	34981200	34981400	0.490000
chr11	119408904	119409304	0.365000	chr17	34981800	34982200	0.395000
chr14	25638038	25638238	0.360000	chr17	34987600	34987800	0.465000
chr1	239810756	239810956	0.410000	chr17	34988800	34989000	0.425000
chr17	55685912	55686112	0.395000	chr17	34991200	34991400	0.450000
chr10	90452972	90453172	0.415000	chr17	34996800	34997000	0.440000
chr1	164110640	164110840	0.450000	chr17	34998400	34998600	0.560000
chr19	37228134	37228334	0.485000	chr17	35022800	35023000	0.550000
chr2	41858600	41858800	0.350000	chr17	35028600	35028800	0.360000
chr7	23817953	23818153	0.225000	chr17	35041400	35041600	0.360000
chr4	40253957	40254157	0.420000	chr17	35046800	35047000	0.445000
chr4	147742818	147743018	0.360000	chr17	35051200	35051400	0.415000
chr5	52471936	52472136	0.400000	chr17	35052400	35052600	0.420000
chr12	4464514	4464714	0.295000	chr17	350600	350800	0.415000
chr1	239568132	239568732	0.465000	chr17	35063600	35064200	0.485000
chr20	12428957	12429157	0.215000	chr17	35065000	35065200	0.305000
chr22	10695612	10695812	0.250000	chr17	35072600	35072800	0.405000
chr10	96141037	96141637	0.320000	chr17	35082000	35082600	0.380000
chr1	210704459	210704659	0.395000	chr17	35087200	35087400	0.510000
chr6	37729631	37730231	0.498333	chr17	35088000	35088600	0.513333
chr7	149968129	149969129	0.490000	chr17	35089000	35090000	0.689000
chr1	49491445	49491645	0.340000	chr17	35095000	35095200	0.435000
chr8	54753121	54753321	0.425000	chr17	35108000	35108200	0.520000
chr10	83676941	83677141	0.495000	chr17	35110000	35110200	0.520000
chr8	104233265	104233465	0.365000	chr17	35118200	35118400	0.470000
chr9	87777195	87777795	0.426667	chr17	35119400	35120000	0.721667
chr13	93004091	93004291	0.440000	chr17	35135400	35135600	0.580000
chr16	75593094	75593294	0.420000	chr17	35142200	35142400	0.755000
chr10	96937946	96938146	0.505000	chr17	35143400	35143600	0.540000
chr15	52104600	52104800	0.520000	chr17	3515000	3515200	0.535000
chr2	25111715	25112115	0.492500	chr17	35151000	35151400	0.557500
chr6	23859914	23860314	0.390000	chr17	35160800	35161200	0.417500
chrX	143401192	143401392	0.390000	chr17	35161600	35161800	0.440000
chr9	117546077	117546277	0.300000	chr1	73516600	73516800	0.305000
chr9	2913548	2913748	0.430000	chr17	35177600	35177800	0.455000
chr4	11419920	11420120	0.420000	chr17	35186000	35186200	0.430000
chr15	54663814	54664014	0.340000	chr17	35188200	35188400	0.395000
chr2	53768476	53768676	0.325000	chr17	35189400	35189600	0.390000
chrX	74632865	74633065	0.385000	chr17	35194600	35194800	0.530000
chr1	178885980	178886180	0.390000	chr17	35210800	35211000	0.455000
chr13	74772793	74773593	0.392500	chr17	35214200	35215000	0.436250
chr5	24448165	24448365	0.380000	chr17	35218400	35218600	0.420000
chr1	60208418	60208618	0.350000	chr17	35219000	35219200	0.385000
chr8	136544714	136544914	0.340000	chr17	35236000	35236200	0.470000
chr22	11308354	11308954	0.470000	chr17	35242400	35243000	0.533333
chr2	1408028	1408228	0.505000	chr17	35243600	35243800	0.550000
chr1	149788182	149788782	0.448333	chr17	35244200	35244800	0.508333
chr5	54195915	54196115	0.420000	chr17	35245200	35245400	0.430000
chrX	148756266	148756466	0.395000	chr17	35252800	35253000	0.455000
chr12	24526253	24526653	0.442500	chr17	35254400	35254800	0.460000
chr19	33337223	33337423	0.405000	chr17	35286200	35286400	0.445000
chr5	36127863	36128263	0.512500	chr17	3530200	3530600	0.572500
chr13	27554687	27555287	0.438333	chr17	35312800	35313400	0.526667
chr7	8608199	8608799	0.385000	chr17	35341400	35342000	0.406667
chr2	163017464	163017864	0.542500	chr17	35346200	35346600	0.550000
chr20	45309470	45309670	0.600000	chr17	3535000	3535200	0.640000
chr1	209290728	209290928	0.380000	chr17	3535600	3535800	0.745000
chr1	228761955	228762155	0.410000	chr17	35368200	35368400	0.490000
chr15	93871865	93872065	0.395000	chr17	35373600	35373800	0.590000
chr1	203704800	203705200	0.430000	chr17	35374400	35374800	0.507500
chr5	75030689	75031089	0.372500	chr17	35376200	35376600	0.382500
chr3	172769492	172769692	0.280000	chr17	35377800	35378000	0.325000
chr4	5120625	5120825	0.305000	chr17	35390800	35391000	0.385000
chr11	88207082	88207282	0.425000	chr17	35432600	35432800	0.525000
chr1	220036742	220037142	0.347500	chr17	35433600	35434000	0.427500
chr5	26919096	26919896	0.492500	chr17	35448200	35449000	0.606250
chrX	131264125	131264525	0.460000	chr17	35449600	35450000	0.532500
chr21	34925442	34925642	0.485000	chr17	35460600	35460800	0.730000
chr5	171611509	171611709	0.420000	chr17	35468000	35468200	0.515000
chr21	42372596	42372796	0.535000	chr17	35487200	35487400	0.570000
chr1	19513943	19514143	0.500000	chr17	35487800	35488000	0.615000
chr9	91230254	91230454	0.400000	chr17	35488400	35488600	0.490000
chr20	15524912	15525112	0.440000	chr17	3551200	3551400	0.600000
chr1	89876557	89876757	0.430000	chr17	35521800	35522000	0.490000
chr19	28068564	28068764	0.290000	chr17	35530000	35530200	0.400000
chr12	125551111	125551311	0.385000	chr17	35533400	35533600	0.430000
chr13	102041371	102041571	0.255000	chr17	35537600	35537800	0.440000
chr9	121377231	121377431	0.390000	chr17	35539400	35539600	0.490000
chr7	128009318	128009918	0.408333	chr17	35540800	35541400	0.421667
chr14	3426311	3426511	0.000000	chr17	35543000	35543200	0.405000
chrX	78270349	78270549	0.320000	chr17	35546600	35546800	0.335000
chr2	88103744	88103944	0.405000	chr17	35555800	35556000	0.455000
chr1	219049659	219049859	0.370000	chr17	35559600	35559800	0.435000
chr3	7308662	7308862	0.470000	chr17	35560800	35561000	0.500000
chr14	45422368	45422568	0.330000	chr17	35564000	35564200	0.410000
chr7	141050027	141050427	0.402500	chr17	35567800	35568200	0.610000
chr3	114443240	114443440	0.425000	chr17	35568600	35568800	0.485000
chr1	155783377	155783577	0.415000	chr17	35576000	35576200	0.465000
chr12	90091372	90091972	0.398333	chr17	35576600	35577200	0.435000
chr4	37005355	37005555	0.575000	chr17	3557800	3558000	0.675000
chrY	5817626	5817826	0.475000	chr17	35578600	35578800	0.570000
chr14	37939901	37940101	0.345000	chr17	35579200	35579400	0.400000
chr13	46156860	46157060	0.565000	chr17	3558600	3558800	0.630000
chr2	172172065	172172465	0.447500	chr17	35587200	35587600	0.605000
chr3	34331855	34332055	0.310000	chr17	35588600	35588800	0.405000
chr5	39716695	39716895	0.420000	chr17	35589600	35589800	0.455000
chr18	33504835	33505035	0.300000	chr17	35590600	35590800	0.365000
chr2	56822183	56822383	0.345000	chr17	35613000	35613200	0.370000
chr8	20832024	20832224	0.325000	chr17	35616600	35616800	0.365000
chr2	231184958	231185158	0.335000	chr17	35627000	35627200	0.390000
chr8	42622207	42622407	0.465000	chr17	3563000	3563200	0.585000
chr2	214685057	214685257	0.410000	chr17	3563800	3564000	0.505000
chr19	29653617	29653817	0.345000	chr17	35646200	35646400	0.420000
chr8	139035384	139035584	0.395000	chr17	35695000	35695200	0.445000
chr6	59608483	59608883	0.412500	chr17	35695600	35696000	0.427500
chr11	17376606	17376806	0.460000	chr17	3569800	3570000	0.605000
chr17	19463141	19463341	0.515000	chr17	35726600	35726800	0.595000
chr16	81152551	81152951	0.472500	chr17	35731400	35731800	0.682500
chr14	40910940	40911140	0.260000	chr1	73573200	73573400	0.325000
chr6	17756825	17757225	0.502500	chr17	35741200	35741600	0.715000
chrX	129710639	129710839	0.395000	chr17	35747600	35747800	0.585000
chr15	89677869	89678269	0.517500	chr17	35748400	35748800	0.567500
chr11	68872414	68873414	0.407000	chr17	35750000	35751000	0.606000
chr21	35372096	35372496	0.405000	chr17	3575600	3576000	0.450000
chr17	67058812	67059012	0.395000	chr17	35756400	35756600	0.480000
chr18	6947821	6948421	0.518333	chr17	35764200	35764800	0.700000
chr15	41693158	41693358	0.445000	chr17	35778200	35778400	0.455000
chr13	45370661	45370861	0.455000	chr17	35787200	35787400	0.515000
chr4	91133962	91134162	0.500000	chr17	35795600	35795800	0.785000
chrY	11394389	11394989	0.383333	chr17	35801600	35802200	0.511667
chr20	6377044	6377444	0.397500	chr17	35803800	35804200	0.545000
chr14	37679861	37680061	0.400000	chr17	35804800	35805000	0.440000
chr5	172547189	172547789	0.526667	chr17	35809000	35809600	0.583333
chr1	148169576	148169976	0.400000	chr17	35849400	35849800	0.415000
chr9	25638800	25639000	0.480000	chr17	35871600	35871800	0.515000
chr4	89731207	89731607	0.412500	chr17	35880200	35880600	0.527500
chr18	57495214	57495814	0.403333	chr17	35889200	35889800	0.453333
chrX	48821188	48821388	0.455000	chr17	35890800	35891000	0.510000
chr4	4759706	4759906	0.490000	chr17	35892200	35892400	0.500000
chr14	23120257	23120857	0.483333	chr17	35896000	35896600	0.501667
chr6	123894302	123894902	0.431667	chr17	35898400	35899000	0.476667
chr11	129232148	129232348	0.405000	chr17	35900800	35901000	0.470000
chr2	155902862	155903062	0.435000	chr17	35911200	35911400	0.495000
chrX	51353387	51353787	0.425000	chr17	35912400	35912800	0.467500
chr19	16153476	16153676	0.545000	chr17	35917600	35917800	0.555000
chr13	24208939	24209139	0.485000	chr17	35930800	35931000	0.555000
chr18	27997330	27997530	0.415000	chr17	35932200	35932400	0.520000
chr18	63931376	63932176	0.383750	chr1	73593400	73594200	0.395000
chr8	16538575	16538775	0.465000	chr17	35936200	35936400	0.485000
chr8	74926824	74927024	0.380000	chr17	35942600	35942800	0.435000
chr8	41112987	41113187	0.460000	chr17	35947200	35947400	0.535000
chr4	134787952	134788152	0.355000	chr17	35949600	35949800	0.400000
chr1	63759346	63759546	0.410000	chr17	35969600	35969800	0.475000
chr3	42008541	42008741	0.525000	chr17	35976000	35976200	0.575000
chr1	170613454	170613854	0.427500	chr17	36009200	36009600	0.530000
chr11	101088722	101088922	0.415000	chr17	36011200	36011400	0.420000
chr21	42249275	42249475	0.405000	chr17	36018000	36018200	0.425000
chrX	30831432	30831632	0.505000	chr17	3602600	3602800	0.525000
chr4	39205397	39205597	0.340000	chr17	36034200	36034400	0.380000
chr2	150293470	150293670	0.385000	chr17	36036400	36036600	0.440000
chr4	127115822	127116022	0.415000	chr17	36048200	36048400	0.440000
chr9	48464429	48464629	0.000000	chr17	36056200	36056400	0.365000
chr11	22084132	22084332	0.440000	chr17	36059600	36059800	0.455000
chr2	231434164	231434364	0.490000	chr17	36061800	36062000	0.510000
chr11	37269914	37270314	0.420000	chr17	36066600	36067000	0.450000
chr5	7093961	7094361	0.507500	chr17	36070600	36071000	0.567500
chr9	110948683	110948883	0.460000	chr17	36072600	36072800	0.535000
chr1	214283236	214283436	0.420000	chr17	36082800	36083000	0.480000
chr10	65296786	65296986	0.315000	chr17	36083800	36084000	0.375000
chr3	176914556	176915156	0.426667	chr17	36085800	36086400	0.441667
chr13	86488417	86488617	0.355000	chr17	36088200	36088400	0.445000
chr15	63602968	63603568	0.408333	chr17	36089800	36090400	0.488333
chr5	62171746	62171946	0.380000	chr17	36092400	36092600	0.455000
chr17	17071856	17072056	0.520000	chr17	36103400	36103600	0.545000
chr19	54896883	54897083	0.460000	chr17	36104600	36104800	0.580000
chr2	180753034	180754634	0.415000	chr17	36105200	36106800	0.444375
chr10	23375094	23375894	0.445000	chr17	36107800	36108600	0.522500
chr6	125314161	125314361	0.465000	chr17	36127400	36127600	0.490000
chr14	20390442	20390642	0.420000	chr17	36128000	36128200	0.505000
chr1	174948023	174948223	0.325000	chr17	36131600	36131800	0.395000
chr6	120178918	120179118	0.340000	chr17	36132600	36132800	0.435000
chr4	54645517	54646117	0.461667	chr17	36149000	36149600	0.475000
chr2	162324458	162324658	0.530000	chr17	36166000	36166200	0.640000
chr2	240624541	240625541	0.646000	chr17	36183000	36184000	0.708000
chr19	13756817	13757017	0.520000	chr17	36188000	36188200	0.540000
chr18	22115896	22116096	0.470000	chr17	36189000	36189200	0.500000
chr9	119397218	119397818	0.401667	chr17	36189600	36190200	0.415000
chr17	41284449	41284649	0.415000	chr17	36190600	36190800	0.500000
chr1	169193249	169193649	0.417500	chr17	36192400	36192800	0.445000
chr3	32668835	32669835	0.452000	chr17	36196400	36197400	0.502000
chr21	17749245	17749845	0.398333	chr17	36199000	36199600	0.423333
chr3	189885781	189885981	0.405000	chr17	36201600	36201800	0.575000
chr12	34486212	34486612	0.355000	chr17	36202600	36203000	0.420000
chr16	81281444	81282044	0.495000	chr17	36210600	36211200	0.531667
chr12	100806073	100806273	0.440000	chr17	36212000	36212200	0.520000
chr13	107307168	107307568	0.397500	chr17	36213000	36213400	0.427500
chr1	53648214	53648414	0.380000	chr17	36215000	36215200	0.420000
chr1	110572460	110572660	0.420000	chr17	36215600	36215800	0.470000
chr1	100671816	100672016	0.300000	chr17	36229800	36230000	0.340000
chrX	135730407	135731007	0.381667	chr17	36237000	36237600	0.410000
chr16	87323188	87323588	0.620000	chr17	36254000	36254400	0.647500
chr20	10821160	10821360	0.355000	chr17	36283400	36283600	0.385000
chr2	158659975	158660175	0.495000	chr17	36334200	36334400	0.630000
chr12	115502246	115502846	0.475000	chr17	3633600	3634200	0.503333
chr2	94945992	94946192	0.490000	chr17	3634800	3635000	0.510000
chrX	96666348	96667348	0.486000	chr17	3636200	3637200	0.693000
chrY	39148577	39148777	0.000000	chr1	73637400	73637600	0.385000
chr22	47466589	47466989	0.427500	chr17	36377800	36378200	0.620000
chr5	8010148	8010548	0.440000	chr17	3640000	3640400	0.450000
chr2	170922238	170922438	0.350000	chr17	36404600	36404800	0.400000
chr11	106794987	106795387	0.365000	chr17	36415400	36415800	0.445000
chr17	20300112	20300312	0.585000	chr17	36429000	36429200	0.630000
chr13	67375643	67375843	0.545000	chr17	36450200	36450400	0.630000
chr8	141958606	141958806	0.525000	chr17	3646000	3646200	0.615000
chr2	191132767	191132967	0.580000	chr17	36464000	36464200	0.690000
chr1	169656919	169657319	0.502500	chr17	3647800	3648200	0.555000
chr20	60579840	60580640	0.521250	chr17	36482600	36483400	0.676250
chr2	51164838	51165638	0.432500	chr17	36486400	36487200	0.636250
chr1	236089617	236089817	0.455000	chr17	36529200	36529400	0.515000
chr16	69809066	69809266	0.460000	chr17	36534200	36534400	0.655000
chrX	71067669	71067869	0.515000	chr17	36534800	36535000	0.720000
chr15	28522776	28522976	0.635000	chr17	36535400	36535600	0.715000
chr21	20877289	20877689	0.402500	chr17	36540800	36541200	0.455000
chr13	113991012	113992812	0.499444	chr17	36544000	36545800	0.674444
chr13	74909768	74910168	0.352500	chr17	36550600	36551000	0.362500
chr1	155386896	155387296	0.467500	chr17	36575800	36576200	0.480000
chr4	180155657	180155857	0.390000	chr17	36590200	36590400	0.460000
chr7	131563793	131564193	0.475000	chr17	36591800	36592200	0.775000
chrX	57224495	57224895	0.507500	chr17	36594000	36594400	0.535000
chr2	199993218	199993618	0.485000	chr17	36597200	36597600	0.545000
chr4	89849987	89850387	0.555000	chr17	3659800	3660200	0.647500
chr10	72038988	72040588	0.542500	chr17	36600400	36602000	0.594375
chrX	41246277	41246477	0.440000	chr17	36603000	36603200	0.510000
chr18	50240438	50240638	0.500000	chr17	36608800	36609000	0.625000
chr10	48679631	48679831	0.470000	chr17	36610600	36610800	0.495000
chr1	65381441	65381641	0.430000	chr17	36611800	36612000	0.495000
chrX	115515037	115515237	0.480000	chr17	36626000	36626200	0.625000
chr14	21079254	21079454	0.485000	chr17	36629400	36629600	0.625000
chr18	17049756	17049956	0.420000	chr17	36631200	36631400	0.455000
chr8	6950944	6951144	0.445000	chr17	36658200	36658400	0.650000
chr18	37012263	37012463	0.420000	chr17	36661000	36661200	0.600000
chr7	144056812	144057012	0.510000	chr17	3667400	3667600	0.585000
chr12	66807344	66807544	0.530000	chr17	36674400	36674600	0.560000
chr17	62097584	62098384	0.447500	chr17	3668000	3668800	0.711250
chr6	151845505	151845705	0.430000	chr17	367000	367200	0.600000
chr1	44136463	44136863	0.490000	chr17	36702600	36703000	0.525000
chr3	9551534	9551734	0.520000	chr17	36704000	36704200	0.735000
chr1	156801970	156802970	0.490000	chr17	36705400	36706400	0.535000
chr17	47943918	47944118	0.440000	chr17	36718800	36719000	0.450000
chr17	48410452	48410652	0.440000	chr17	36721600	36721800	0.470000
chr21	5098282	5099282	0.597000	chr17	36722200	36723200	0.645000
chr2	46909476	46909876	0.515000	chr17	36727200	36727600	0.525000
chrX	7666172	7666372	0.390000	chr17	36728000	36728200	0.525000
chr10	93374173	93374373	0.385000	chr17	36728600	36728800	0.525000
chr1	182138054	182138254	0.425000	chr17	36729400	36729600	0.540000
chr4	135389319	135389519	0.470000	chr17	36742200	36742400	0.545000
chr3	188957943	188958143	0.345000	chr1	73675000	73675200	0.365000
chr10	49627431	49627631	0.525000	chr17	36755600	36755800	0.560000
chr3	133773212	133773412	0.525000	chr17	3679200	3679400	0.535000
chrX	98763510	98763910	0.467500	chr17	3679800	3680200	0.665000
chr1	122259411	122259611	0.430000	chr17	36808400	36808600	0.740000
chr9	117196284	117196484	0.450000	chr17	3683200	3683400	0.545000
chr6	86512361	86512561	0.430000	chr17	36837800	36838000	0.570000
chr2	13044497	13044697	0.385000	chr17	36850200	36850400	0.600000
chr16	63257702	63258102	0.380000	chr17	36862400	36862800	0.557500
chr2	236181296	236181496	0.425000	chr17	36870200	36870400	0.575000
chr13	89878860	89879060	0.400000	chr17	3688000	3688200	0.605000
chr6	89185994	89186394	0.450000	chr17	36885200	36885600	0.467500
chr2	136135896	136136096	0.465000	chr17	3689200	3689400	0.660000
chr11	46726897	46727097	0.525000	chr17	3691800	3692000	0.650000
chr1	41420498	41420698	0.565000	chr17	36920800	36921000	0.630000
chr1	124791965	124792165	0.425000	chr17	36928200	36928400	0.555000
chr4	5187585	5187785	0.510000	chr17	36933200	36933400	0.640000
chr10	17377158	17377358	0.495000	chr17	36934800	36935000	0.740000
chr8	9957590	9957990	0.427500	chr17	3693800	3694200	0.507500
chr4	37868422	37868622	0.400000	chr17	36948200	36948400	0.445000
chr10	101120825	101121625	0.558750	chr17	36948800	36949600	0.670000
chr3	114256944	114257144	0.305000	chr17	36951200	36951400	0.350000
chr1	44459260	44459460	0.450000	chr17	3696200	3696400	0.685000
chr5	82167423	82167623	0.360000	chr17	36999600	36999800	0.405000
chr17	49295226	49295426	0.285000	chr17	37017400	37017600	0.420000
chr7	39434966	39435166	0.365000	chr17	37047800	37048000	0.440000
chr12	113894731	113894931	0.520000	chr17	37067800	37068000	0.525000
chr1	144072464	144072664	0.290000	chr17	37079800	37080000	0.390000
chr6	138098508	138098708	0.425000	chr17	37081400	37081600	0.520000
chr2	144950860	144951060	0.515000	chr17	37082600	37082800	0.565000
chr5	69298341	69298541	0.415000	chr17	37090000	37090200	0.460000
chr8	81906804	81907004	0.335000	chr17	37100400	37100600	0.360000
chr5	147441182	147441382	0.455000	chr17	37107600	37107800	0.575000
chr11	92493172	92493372	0.475000	chr17	3711000	3711200	0.500000
chr21	7638067	7638267	0.480000	chr17	37119600	37119800	0.485000
chr16	22045804	22046004	0.345000	chr17	37124200	37124400	0.400000
chrX	11329860	11330060	0.335000	chr17	3713000	3713200	0.455000
chr3	77667719	77667919	0.385000	chr17	37134200	37134400	0.440000
chrX	58058303	58058503	0.330000	chr17	37147400	37147600	0.415000
chr2	168300420	168300620	0.345000	chr17	37194400	37194600	0.420000
chr5	136335904	136336304	0.425000	chr17	3720000	3720400	0.427500
chr1	168911993	168912193	0.395000	chr17	37211600	37211800	0.420000
chr19	45188040	45188840	0.480000	chr17	3723800	3724600	0.720000
chr5	66056639	66057039	0.382500	chr17	37240000	37240400	0.387500
chr12	122548871	122549271	0.427500	chr17	37284200	37284600	0.450000
chr10	24973166	24973566	0.435000	chr17	37289800	37290200	0.467500
chr22	20217042	20217242	0.435000	chr17	37292800	37293000	0.455000
chr1	77220858	77221058	0.420000	chr17	37301400	37301600	0.455000
chr16	86651069	86651269	0.495000	chr17	37305600	37305800	0.515000
chr9	60510879	60511079	0.000000	chr17	37319000	37319200	0.315000
chr5	16678395	16679995	0.498125	chr17	37358400	37360000	0.659375
chr13	86899243	86899443	0.415000	chr17	37373600	37373800	0.455000
chr1	174871156	174871356	0.480000	chr17	3737800	3738000	0.530000
chr11	108943847	108944047	0.505000	chr17	3738800	3739000	0.535000
chr9	84980440	84980640	0.370000	chr17	37391200	37391400	0.400000
chr1	57856198	57856398	0.470000	chr17	37397800	37398000	0.495000
chr3	156351422	156352022	0.506667	chr17	37406600	37407200	0.786667
chr7	126421951	126422151	0.495000	chr17	37407600	37407800	0.520000
chr9	137825386	137825586	0.530000	chr17	3740800	3741000	0.575000
chr1	47936515	47936715	0.370000	chr17	37475800	37476000	0.380000
chr11	71951564	71952764	0.387500	chr17	37488000	37489200	0.462500
chr3	151676088	151676888	0.437500	chr17	37489600	37490400	0.773750
chr8	97901431	97902031	0.408333	chr17	37491000	37491600	0.526667
chr13	28399972	28400372	0.377500	chr17	37492200	37492600	0.385000
chr15	76471986	76472186	0.530000	chr17	37506800	37507000	0.580000
chr19	21463743	21463943	0.575000	chr17	3751000	3751200	0.600000
chr5	142370788	142370988	0.320000	chr17	37519600	37519800	0.360000
chr5	82193230	82193430	0.360000	chr17	37527400	37527600	0.445000
chrX	19538708	19539308	0.440000	chr17	3754600	3755200	0.720000
chr6	64975127	64975327	0.280000	chr17	37562400	37562600	0.395000
chr9	99409442	99409642	0.465000	chr17	37566400	37566600	0.500000
chr12	97054308	97054508	0.450000	chr17	37570600	37570800	0.535000
chr4	39249254	39249454	0.380000	chr17	37598000	37598200	0.395000
chr4	31107451	31107651	0.390000	chr17	37606200	37606400	0.405000
chr1	114885983	114886183	0.370000	chr17	37608000	37608200	0.330000
chr1	184465502	184465702	0.435000	chr17	37608800	37609000	0.555000
chr7	22895172	22895372	0.495000	chr17	37609400	37609600	0.740000
chr15	26591312	26591512	0.395000	chr17	37610200	37610400	0.510000
chr10	52229547	52229747	0.440000	chr17	37629400	37629600	0.500000
chr11	71211160	71211360	0.405000	chr17	3763400	3763600	0.435000
chr21	11407205	11407405	0.380000	chr17	37634800	37635000	0.465000
chr7	97974745	97974945	0.435000	chr17	37642800	37643000	0.450000
chr11	47490159	47490359	0.415000	chr17	37643400	37643600	0.505000
chr10	2373492	2373692	0.425000	chr17	3765400	3765600	0.465000
chr1	178897070	178897270	0.385000	chr17	37676400	37676600	0.465000
chr6	17902572	17902772	0.475000	chr17	37701600	37701800	0.500000
chr2	23097944	23098144	0.435000	chr17	37702600	37702800	0.445000
chr11	3416086	3416286	0.525000	chr17	3770600	3770800	0.675000
chr1	6515820	6516220	0.497500	chr17	37710400	37710800	0.500000
chr8	73893505	73893705	0.405000	chr17	3771200	3771400	0.535000
chr1	39462373	39462773	0.462500	chr17	37717200	37717600	0.487500
chr13	36090198	36090598	0.465000	chr17	37725200	37725600	0.525000
chr13	51088768	51090368	0.437500	chr17	37742400	37744000	0.631250
chr3	73271939	73272139	0.510000	chr17	37745200	37745400	0.555000
chr11	38251301	38251501	0.355000	chr17	37756200	37756400	0.425000
chr1	181723640	181724040	0.472500	chr17	37767000	37767400	0.477500
chr16	49338844	49339044	0.465000	chr17	37771000	37771200	0.545000
chr5	58092938	58093138	0.450000	chr17	37774600	37774800	0.470000
chr14	92475044	92475244	0.450000	chr17	37791400	37791600	0.460000
chr10	54336862	54337062	0.505000	chr17	37826600	37826800	0.515000
chr3	18812502	18812702	0.455000	chr17	37828600	37828800	0.485000
chr16	20474471	20474871	0.395000	chr17	37829600	37830000	0.507500
chr18	36264179	36264979	0.445000	chr17	37832600	37833400	0.468750
chr1	149055074	149055274	0.455000	chr17	37841400	37841600	0.470000
chr16	16051441	16051641	0.485000	chr17	37844200	37844400	0.515000
chr3	172026606	172026806	0.515000	chr17	37844800	37845000	0.640000
chr5	62890511	62890711	0.390000	chr17	37847800	37848000	0.425000
chr8	103267104	103267304	0.420000	chr17	37849200	37849400	0.470000
chr2	206801075	206801275	0.405000	chr1	73789400	73789600	0.430000
chr1	70941812	70942212	0.402500	chr1	73790400	73790800	0.425000
chr13	83364763	83364963	0.380000	chr17	37908200	37908400	0.445000
chr1	226325538	226325738	0.560000	chr17	37934800	37935000	0.635000
chr14	95102386	95102586	0.505000	chr17	3795200	3795400	0.545000
chr7	3952750	3953150	0.415000	chr17	3796400	3796800	0.605000
chrX	146038694	146038894	0.510000	chr17	37978600	37978800	0.630000
chr5	28702627	28703027	0.405000	chr17	3798600	3799000	0.567500
chr21	35882965	35883165	0.445000	chr17	38014400	38014600	0.630000
chrX	146080538	146081138	0.395000	chr17	3803000	3803600	0.451667
chr1	201731740	201732140	0.512500	chr17	38058000	38058400	0.630000
chr18	71659329	71659529	0.490000	chr1	7380800	7381000	0.510000
chr8	31687565	31687765	0.405000	chr17	38087400	38087600	0.415000
chr17	76721548	76721948	0.507500	chr17	38138200	38138600	0.617500
chr6	31612776	31612976	0.545000	chr17	38182000	38182200	0.655000
chr9	84525272	84525472	0.290000	chr17	38233000	38233200	0.365000
chr11	24227691	24227891	0.425000	chr17	38253800	38254000	0.490000
chrX	41581986	41582186	0.470000	chr17	38256400	38256600	0.605000
chr4	26286138	26286338	0.455000	chr17	38257200	38257400	0.780000
chr1	213262244	213262444	0.285000	chr17	3827200	3827400	0.390000
chr2	178337893	178338093	0.440000	chr17	38277400	38277600	0.550000
chr10	76018453	76018853	0.470000	chr17	38286400	38286800	0.550000
chr13	75878660	75878860	0.385000	chr17	38288400	38288600	0.460000
chr9	32379180	32379380	0.385000	chr17	38296400	38296600	0.555000
chrX	122128548	122129148	0.391667	chr17	38297000	38297600	0.553333
chr2	163534320	163534720	0.420000	chr17	38317800	38318200	0.495000
chr4	179166828	179167028	0.450000	chr17	38322200	38322400	0.540000
chr10	44468264	44468664	0.485000	chr17	38325400	38325800	0.537500
chr16	70255644	70255844	0.555000	chr17	38327200	38327400	0.585000
chr14	106213813	106214013	0.565000	chr17	38333800	38334000	0.635000
chr15	78235197	78235397	0.480000	chr17	38341400	38341600	0.570000
chr10	84846559	84846959	0.397500	chr17	3834800	3835200	0.397500
chr21	11468963	11469163	0.420000	chr17	38349200	38349400	0.545000
chr4	158873905	158874505	0.418333	chr17	38351800	38352400	0.790000
chr11	63269656	63270056	0.387500	chr17	38352800	38353200	0.612500
chr13	105410473	105410673	0.415000	chr17	38403600	38403800	0.475000
chr7	52985143	52986143	0.488000	chr17	38414800	38415800	0.627000
chr19	45019890	45021090	0.503333	chr17	38416600	38417800	0.531667
chr8	21868375	21868575	0.490000	chr17	38419200	38419400	0.810000
chr12	94226598	94226798	0.520000	chr17	38423800	38424000	0.525000
chr15	57545095	57546095	0.562000	chr17	38428200	38429200	0.754000
chr2	132623825	132624025	0.520000	chr17	38436000	38436200	0.570000
chr4	162993331	162993531	0.335000	chr17	3844000	3844200	0.480000
chr12	109974303	109974703	0.442500	chr17	38444200	38444600	0.612500
chr18	61029219	61029419	0.445000	chr17	38447800	38448000	0.565000
chr8	84419511	84419711	0.405000	chr17	38448600	38448800	0.535000
chr12	124590677	124591877	0.460000	chr17	38453600	38454800	0.737500
chr5	93337714	93337914	0.435000	chr17	3845400	3845600	0.545000
chr16	70117199	70117399	0.455000	chr17	38456600	38456800	0.545000
chr16	2128317	2129517	0.565000	chr17	38459800	38461000	0.593333
chr15	25471344	25471544	0.565000	chr17	38461400	38461600	0.650000
chr2	207558655	207559055	0.495000	chr17	3846200	3846600	0.680000
chr19	20535390	20535790	0.420000	chr17	38463600	38464000	0.587500
chr17	64844903	64845703	0.470000	chr17	38464400	38465200	0.676250
chr14	102308250	102308450	0.470000	chr17	38470000	38470200	0.645000
chrX	153809416	153809816	0.545000	chr17	38474800	38475200	0.637500
chr3	9682283	9682483	0.545000	chr17	38476600	38476800	0.550000
chrX	13371104	13371304	0.435000	chr17	38484200	38484400	0.605000
chr15	43705016	43705216	0.370000	chr17	38485000	38485200	0.510000
chr5	166083542	166083942	0.452500	chr17	38492000	38492400	0.570000
chr4	153039364	153039564	0.490000	chr17	38504800	38505000	0.520000
chr5	93200531	93200731	0.450000	chr17	38509400	38509600	0.635000
chr2	60497586	60498386	0.516250	chr17	38510000	38510800	0.777500
chr3	109384108	109384308	0.465000	chr17	3854800	3855000	0.470000
chr14	85756039	85756239	0.350000	chr17	38550800	38551000	0.615000
chr8	557456	557656	0.490000	chr17	38556400	38556600	0.510000
chr7	148898144	148898344	0.550000	chr17	38558200	38558400	0.685000
chr2	5742921	5743121	0.500000	chr17	38559400	38559600	0.640000
chr19	18749183	18749383	0.570000	chr17	38560800	38561000	0.605000
chr4	96382786	96382986	0.515000	chr17	38562000	38562200	0.775000
chr10	17417088	17417288	0.480000	chr17	38568400	38568600	0.580000
chr7	143545549	143545749	0.430000	chr17	38580000	38580200	0.635000
chr8	119682283	119682483	0.470000	chr17	38584400	38584600	0.645000
chr11	100587325	100587525	0.450000	chr17	38585200	38585400	0.605000
chr13	23455690	23455890	0.450000	chr17	38591200	38591400	0.545000
chr18	35752637	35752837	0.535000	chr17	38592000	38592200	0.560000
chr14	63971299	63971499	0.455000	chr17	38598600	38598800	0.575000
chr19	33257164	33257364	0.410000	chr17	38601600	38601800	0.580000
chr16	12781757	12782157	0.447500	chr17	38604600	38605000	0.710000
chr2	123694920	123695720	0.456250	chr17	38605400	38606200	0.765000
chr11	79429304	79429504	0.565000	chr17	38607400	38607600	0.660000
chr12	128135543	128135743	0.485000	chr17	386200	386400	0.790000
chr10	10584194	10584394	0.430000	chr17	38628600	38628800	0.465000
chr3	104226206	104226406	0.425000	chr17	38632000	38632200	0.480000
chr1	202291020	202291220	0.465000	chr17	3863800	3864000	0.470000
chr11	123642148	123642348	0.450000	chr17	38655200	38655400	0.600000
chr15	96866752	96866952	0.550000	chr17	38663200	38663400	0.655000
chr2	3523087	3523287	0.445000	chr17	38667600	38667800	0.535000
chr6	34423604	34423804	0.550000	chr17	38674000	38674200	0.745000
chr20	13909184	13909384	0.510000	chr17	38675000	38675200	0.770000
chr7	37722888	37723288	0.455000	chr17	38677000	38677400	0.557500
chr4	103748892	103749092	0.370000	chr17	38678400	38678600	0.470000
chr1	223524228	223524428	0.435000	chr17	38685600	38685800	0.610000
chr11	91853166	91853366	0.425000	chr17	38696800	38697000	0.540000
chr2	75506899	75508699	0.456111	chr17	38700800	38702600	0.577222
chr6	97725387	97725987	0.483333	chr17	38703600	38704200	0.653333
chr16	59892979	59893579	0.463333	chr17	38704600	38705200	0.636667
chr7	134914784	134914984	0.385000	chr17	38706600	38706800	0.520000
chr16	15151725	15151925	0.530000	chr17	3871000	3871200	0.570000
chr15	63402332	63402732	0.460000	chr17	38711000	38711400	0.577500
chr2	100723921	100724121	0.495000	chr17	38713800	38714000	0.550000
chr20	19578619	19579419	0.465000	chr17	38718600	38719400	0.505000
chr13	81675216	81675416	0.465000	chr17	38720200	38720400	0.695000
chr6	30660817	30661617	0.518750	chr17	38724600	38725400	0.610000
chr6	141207639	141207839	0.445000	chr17	38727800	38728000	0.465000
chr3	128270907	128271107	0.445000	chr17	38728400	38728600	0.580000
chr15	70475905	70476305	0.537500	chr17	38730000	38730400	0.817500
chr10	34442644	34442844	0.480000	chr17	38731000	38731200	0.615000
chr12	111796883	111797083	0.445000	chr17	38733000	38733200	0.450000
chr17	27212975	27213175	0.515000	chr17	38734000	38734200	0.585000
chr7	144619886	144620086	0.515000	chr17	38735200	38735400	0.655000
chr9	85517100	85517300	0.515000	chr17	38742200	38742400	0.520000
chr4	4658596	4658796	0.450000	chr17	38747400	38747600	0.720000
chr20	269304	269904	0.466667	chr17	38748000	38748600	0.686667
chr2	92074146	92074946	0.590000	chr17	38749200	38750000	0.667500
chr3	183922945	183923545	0.450000	chr17	38750400	38751000	0.536667
chr12	48051049	48051649	0.395000	chr17	38751400	38752000	0.471667
chr5	68226587	68226987	0.447500	chr17	38752400	38752800	0.567500
chrX	155882816	155883016	0.420000	chr17	38761800	38762000	0.555000
chr8	23569063	23569263	0.530000	chr17	38799000	38799200	0.715000
chr3	129941009	129941609	0.483333	chr17	38799600	38800200	0.743333
chr16	49797379	49797579	0.535000	chr17	38825000	38825200	0.645000
chr2	221231958	221232158	0.450000	chr17	38841200	38841400	0.640000
chr4	140978048	140978248	0.375000	chr17	38844800	38845000	0.400000
chr10	31103515	31103715	0.550000	chr17	38846000	38846200	0.560000
chr19	28128481	28128681	0.460000	chr17	38846600	38846800	0.530000
chr1	114183284	114183484	0.385000	chr17	38848600	38848800	0.435000
chr6	11254587	11254787	0.440000	chr17	38851600	38851800	0.455000
chr15	64778471	64779471	0.499000	chr17	38853000	38854000	0.512000
chr8	116106228	116106428	0.335000	chr17	38857800	38858000	0.445000
chr9	19707162	19707362	0.425000	chr17	3886000	3886200	0.580000
chr1	201095569	201095769	0.420000	chr17	38861600	38861800	0.470000
chr15	89717703	89717903	0.410000	chr17	38865000	38865200	0.425000
chr11	31710178	31710378	0.405000	chr17	38867600	38867800	0.495000
chrX	17248871	17249271	0.452500	chr17	3886800	3887200	0.607500
chr15	39992500	39992700	0.435000	chr17	38869200	38869400	0.490000
chr11	91152475	91153475	0.441000	chr17	38869800	38870800	0.715000
chr3	11077294	11077494	0.490000	chr17	38871600	38871800	0.580000
chr20	11474847	11475647	0.531250	chr17	38872200	38873000	0.542500
chr11	49266084	49266284	0.340000	chr17	38873800	38874000	0.600000
chr20	48570664	48570864	0.430000	chr17	38875200	38875400	0.645000
chr8	14275437	14275637	0.470000	chr17	38877600	38877800	0.645000
chr17	46879082	46879282	0.420000	chr17	38881600	38881800	0.575000
chr5	41240530	41240730	0.605000	chr17	3888600	3888800	0.670000
chrX	25979590	25979790	0.370000	chr17	38891600	38891800	0.470000
chr17	55053458	55053658	0.350000	chr17	38893600	38893800	0.585000
chr10	3227677	3228277	0.446667	chr17	38898400	38899000	0.578333
chr10	50164266	50164466	0.420000	chr17	38901200	38901400	0.545000
chr17	72198137	72198337	0.530000	chr17	38901800	38902000	0.575000
chr12	81592942	81593142	0.440000	chr17	3890200	3890400	0.660000
chr22	45205423	45205823	0.597500	chr17	3892000	3892400	0.675000
chr2	151360090	151360290	0.510000	chr17	38922000	38922200	0.570000
chrX	110445879	110446079	0.490000	chr17	38924000	38924200	0.565000
chr16	74621319	74621519	0.385000	chr17	38926800	38927000	0.395000
chr14	94712136	94712736	0.513333	chr17	3893000	3893600	0.765000
chr17	22636130	22636330	0.425000	chr17	38930200	38930400	0.455000
chr3	126511995	126512195	0.460000	chr17	38967400	38967600	0.615000
chr1	85232063	85232463	0.402500	chr17	38976000	38976400	0.460000
chrX	138306287	138306487	0.365000	chr17	38983200	38983400	0.385000
chr6	119369644	119369844	0.380000	chr17	38991600	38991800	0.410000
chr10	68584464	68584664	0.540000	chr17	39002400	39002600	0.595000
chr1	6612321	6612521	0.485000	chr17	39003200	39003400	0.545000
chr16	11264034	11264834	0.466250	chr17	39014600	39015400	0.515000
chr14	73347044	73347244	0.465000	chr17	39016800	39017000	0.475000
chr2	36392661	36392861	0.330000	chr17	39018600	39018800	0.410000
chr19	55802094	55802494	0.385000	chr17	39020000	39020400	0.460000
chr4	10019593	10019793	0.585000	chr17	39027200	39027400	0.660000
chr9	30672255	30672455	0.580000	chr17	3904800	3905000	0.630000
chrX	42096420	42096620	0.480000	chr17	39056800	39057000	0.585000
chr10	71576815	71577015	0.455000	chr17	39069400	39069600	0.475000
chr22	15315951	15316151	0.375000	chr17	3907600	3907800	0.590000
chr17	55845059	55845259	0.375000	chr17	39092400	39092600	0.515000
chr6	32759825	32760025	0.440000	chr17	39094600	39094800	0.495000
chr7	3573969	3574369	0.470000	chr17	39096800	39097200	0.495000
chr9	67510919	67511119	0.455000	chr17	39098600	39098800	0.490000
chr6	57844459	57844659	0.405000	chr17	3911400	3911600	0.690000
chr10	61035556	61035756	0.445000	chr17	39118800	39119000	0.455000
chr15	75569379	75569779	0.472500	chr17	39123000	39123400	0.490000
chr11	123017224	123017824	0.566667	chr17	3914000	3914600	0.601667
chr9	93168359	93168559	0.585000	chr17	39153000	39153200	0.610000
chr12	124473280	124474080	0.476250	chr17	39153800	39154600	0.570000
chr16	87891905	87893105	0.488333	chr17	3915400	3916600	0.620833
chrX	12968711	12968911	0.485000	chr17	39161400	39161600	0.490000
chr4	75640605	75641205	0.481667	chr17	39164600	39165200	0.593333
chr7	66341428	66341628	0.490000	chr17	39167600	39167800	0.535000
chr19	6774593	6775193	0.506667	chr17	3917000	3917600	0.625000
chr10	110661905	110662105	0.515000	chr17	39173600	39173800	0.535000
chr4	7354398	7354598	0.575000	chr17	39175000	39175200	0.635000
chr6	74540206	74540406	0.515000	chr17	39175800	39176000	0.550000
chr15	82092928	82093328	0.497500	chr17	39177400	39177800	0.560000
chr16	82663467	82663667	0.460000	chr17	39178600	39178800	0.470000
chr8	29738478	29738678	0.410000	chr17	39194600	39194800	0.680000
chr4	59393470	59394070	0.493333	chr17	39196400	39197000	0.596667
chr6	159589009	159589409	0.477500	chr17	39197600	39198000	0.725000
chr9	40903855	40904255	0.362500	chr17	39199000	39199400	0.440000
chr15	85286985	85287185	0.415000	chr17	39200200	39200400	0.595000
chr2	48498607	48498807	0.455000	chr17	39201000	39201200	0.500000
chr10	54698218	54698418	0.340000	chr17	39205200	39205400	0.420000
chrX	47054638	47054838	0.480000	chr17	39207000	39207200	0.540000
chrX	141515869	141516069	0.465000	chr17	39209000	39209200	0.600000
chr12	54001799	54001999	0.545000	chr17	39209800	39210000	0.750000
chr2	46529935	46530335	0.510000	chr17	39212200	39212600	0.632500
chr11	905573	905773	0.450000	chr17	39214000	39214200	0.595000
chr12	53340785	53340985	0.495000	chr17	39226000	39226200	0.615000
chr10	30783435	30783635	0.585000	chr17	39232200	39232400	0.635000
chr12	102891239	102891439	0.515000	chr17	39235800	39236000	0.570000
chr10	3588890	3589090	0.515000	chr17	39238600	39238800	0.630000
chr1	6140236	6140436	0.500000	chr17	39239800	39240000	0.665000
chr1	14983070	14983270	0.540000	chr17	39244800	39245000	0.550000
chr5	122961116	122961316	0.415000	chr17	39261400	39261600	0.470000
chr6	146900443	146900643	0.470000	chr17	39301800	39302000	0.480000
chr4	72944602	72944802	0.435000	chr17	39326000	39326200	0.455000
chr2	28713572	28714572	0.382000	chr17	39334200	39335200	0.401000
chr10	39273422	39273822	0.357500	chr17	39335600	39336000	0.405000
chr4	36694167	36694567	0.380000	chr17	39338200	39338600	0.437500
chr18	62549031	62549231	0.555000	chr17	3935200	3935400	0.585000
chr15	32597079	32597279	0.455000	chr17	39363600	39363800	0.510000
chr17	49161243	49161443	0.380000	chr17	39364800	39365000	0.425000
chr6	160983011	160983211	0.390000	chr17	39365400	39365600	0.360000
chr9	43100162	43100362	0.345000	chr17	39366000	39366200	0.405000
chr16	77102970	77103170	0.345000	chr17	39377200	39377400	0.540000
chr8	85184197	85184397	0.350000	chr17	39383400	39383600	0.360000
chr20	53079192	53079592	0.427500	chr17	39394000	39394400	0.442500
chr2	145683323	145683523	0.330000	chr17	39400400	39400600	0.415000
chr12	113410149	113410349	0.555000	chr17	39401600	39401800	0.715000
chr1	242466335	242466935	0.448333	chr17	39402200	39402800	0.670000
chr5	96225063	96225463	0.327500	chr17	39416200	39416600	0.362500
chr10	131113197	131113397	0.540000	chr17	3944800	3945000	0.805000
chr13	101143028	101143628	0.435000	chr17	39450800	39451400	0.541667
chr14	50081112	50081512	0.415000	chr17	39461200	39461600	0.500000
chr10	70355478	70356278	0.493750	chr17	39462200	39463000	0.521250
chr15	44760714	44761114	0.412500	chr17	395200	395600	0.462500
chr10	90650071	90650271	0.335000	chr17	39527400	39527600	0.410000
chr11	120506274	120506474	0.395000	chr17	39529600	39529800	0.340000
chr4	13697906	13698106	0.415000	chr17	3953200	3953400	0.670000
chr5	11826060	11826260	0.235000	chr17	39536600	39536800	0.420000
chr7	21918844	21919044	0.350000	chr17	39539000	39539200	0.410000
chr13	100754334	100754534	0.510000	chr17	3954200	3954400	0.685000
chr1	32106704	32106904	0.500000	chr17	39548000	39548200	0.510000
chr10	35125941	35126141	0.510000	chr17	39553600	39553800	0.520000
chr20	32960490	32960690	0.530000	chr17	39563600	39563800	0.605000
chr7	157845406	157845606	0.580000	chr17	3956800	3957000	0.630000
chr9	22097214	22097414	0.450000	chr17	39569200	39569400	0.470000
chr13	39840255	39840655	0.462500	chr17	39573600	39574000	0.740000
chr11	112667166	112667766	0.446667	chr17	3959400	3960000	0.596667
chr11	68411705	68411905	0.625000	chr17	39605600	39605800	0.655000
chr1	156502899	156503099	0.530000	chr17	39606800	39607000	0.705000
chr1	181422351	181422551	0.495000	chr17	3960800	3961000	0.515000
chr15	78814300	78814700	0.492500	chr17	39608600	39609000	0.550000
chr9	77614641	77614841	0.480000	chr17	3961600	3961800	0.580000
chr2	86489004	86489604	0.426667	chr17	39617600	39618200	0.741667
chr10	119381649	119381849	0.600000	chr17	39622000	39622200	0.615000
chr2	112949498	112949898	0.455000	chr17	39623400	39623800	0.592500
chrX	12538343	12538943	0.528333	chr17	39629600	39630200	0.593333
chr21	8149924	8150124	0.505000	chr17	39634400	39634600	0.525000
chr4	44048780	44048980	0.420000	chr17	39635600	39635800	0.630000
chr12	93976944	93978744	0.440000	chr17	3963600	3965400	0.703889
chr6	101391997	101392197	0.570000	chr17	39637000	39637200	0.725000
chr13	84476719	84476919	0.445000	chr17	39637600	39637800	0.455000
chr12	83930033	83930233	0.520000	chr17	39638400	39638600	0.560000
chr16	69115233	69115433	0.505000	chr17	39640600	39640800	0.560000
chr10	31600321	31600521	0.485000	chr17	39642000	39642200	0.550000
chr10	117414024	117414224	0.480000	chr17	39643400	39643600	0.580000
chr7	151277267	151277667	0.570000	chr17	39647200	39647600	0.582500
chr5	31704162	31704362	0.450000	chr17	39650200	39650400	0.585000
chr17	21755383	21755583	0.470000	chr17	39652800	39653000	0.600000
chr7	135256375	135257175	0.500000	chr17	39653400	39654200	0.602500
chrX	152901488	152901688	0.460000	chr17	39659400	39659600	0.585000
chr22	30444697	30444897	0.580000	chr17	39661200	39661400	0.635000
chr2	121905333	121905933	0.536667	chr17	39662600	39663200	0.658333
chr8	65418873	65419273	0.417500	chr17	39663800	39664200	0.617500
chr2	2938811	2939011	0.500000	chr17	39664800	39665000	0.630000
chr1	171615723	171616323	0.495000	chr17	39665400	39666000	0.660000
chr8	7104904	7105304	0.510000	chr17	3966600	3967000	0.577500
chr12	31080106	31080306	0.620000	chr17	39667000	39667200	0.640000
chr1	39799425	39799625	0.635000	chr17	39667600	39667800	0.705000
chr8	28188417	28188817	0.475000	chr17	39668200	39668600	0.742500
chr20	764027	765227	0.465833	chr17	39669200	39670400	0.609167
chr1	147629189	147629389	0.545000	chr17	39670800	39671000	0.575000
chrX	2780034	2781434	0.437857	chr17	39671800	39673200	0.603571
chr11	65536651	65536851	0.605000	chr17	39673600	39673800	0.650000
chr11	58373000	58373200	0.500000	chr17	39674200	39674400	0.555000
chr5	174312867	174313467	0.480000	chr17	39675000	39675600	0.635000
chr16	16136152	16136752	0.533333	chr17	39676000	39676600	0.621667
chr3	43790391	43790591	0.485000	chr17	39678400	39678600	0.610000
chr14	72617890	72618090	0.480000	chr17	39679600	39679800	0.560000
chrX	152944030	152944230	0.520000	chr17	39683600	39683800	0.525000
chr5	107801510	107801710	0.485000	chr17	39685000	39685200	0.515000
chr17	59521016	59522016	0.459000	chr17	39687800	39688800	0.535000
chr1	14362042	14362242	0.420000	chr17	3969200	3969400	0.435000
chr13	43569371	43569771	0.397500	chr17	39698000	39698400	0.455000
chr16	36364128	36364328	0.410000	chr17	39707200	39707400	0.495000
chr9	125352680	125353080	0.465000	chr17	39709400	39709800	0.590000
chr20	26248531	26248731	0.360000	chr17	39718800	39719000	0.405000
chr5	3221072	3221472	0.505000	chr17	39723600	39724000	0.582500
chr10	72035351	72035751	0.540000	chr17	39730200	39730600	0.735000
chr6	4718243	4718443	0.505000	chr17	39737800	39738000	0.615000
chrX	121118005	121118205	0.445000	chr17	39738600	39738800	0.625000
chr3	98203033	98203233	0.460000	chr17	39740600	39740800	0.610000
chr3	12503677	12503877	0.545000	chr17	3974400	3974600	0.670000
chr2	19001058	19001258	0.530000	chr17	39750200	39750400	0.630000
chr22	43563682	43564882	0.519167	chr17	39753800	39755000	0.738333
chr16	20953739	20954339	0.428333	chr17	39755600	39756200	0.575000
chr3	47019512	47019712	0.455000	chr17	39758200	39758400	0.485000
chr7	56535460	56535660	0.305000	chr17	39770400	39770600	0.430000
chr3	55954624	55954824	0.350000	chr17	39778000	39778200	0.415000
chr8	23856970	23857370	0.410000	chr17	39782400	39782800	0.420000
chr1	14641232	14641432	0.395000	chr17	39794400	39794600	0.475000
chr8	35462717	35462917	0.425000	chr17	39800600	39800800	0.460000
chr6	166985676	166985876	0.395000	chr17	39813800	39814000	0.505000
chr12	112641024	112641224	0.395000	chr17	39819400	39819600	0.420000
chrX	131638714	131638914	0.420000	chr17	39822000	39822200	0.470000
chr11	34458583	34458783	0.485000	chr17	3984200	3984400	0.510000
chr18	18298846	18299046	0.390000	chr17	39852400	39852600	0.450000
chr6	132612651	132612851	0.395000	chr17	39856400	39856600	0.460000
chr6	75549313	75549713	0.362500	chr17	39864000	39864400	0.632500
chr8	12610198	12610398	0.370000	chr17	39865000	39865200	0.425000
chrX	43687675	43687875	0.445000	chr17	39867200	39867400	0.475000
chr13	97821668	97822068	0.310000	chr17	39872000	39872400	0.320000
chr10	98420564	98420764	0.465000	chr17	39903600	39903800	0.480000
chr2	79723903	79724103	0.465000	chr17	39919400	39919600	0.555000
chr1	237336421	237336621	0.395000	chr17	39926400	39926600	0.505000
chr13	27656409	27657609	0.429167	chr17	39927000	39928200	0.650000
chr11	4686141	4686341	0.385000	chr17	39929400	39929600	0.435000
chr1	144894183	144894383	0.530000	chr17	39936000	39936200	0.585000
chr7	135237080	135237280	0.460000	chr17	39939600	39939800	0.490000
chr12	68525259	68525459	0.465000	chr17	39940200	39940400	0.525000
chr6	154719772	154720572	0.472500	chr17	39952800	39953600	0.712500
chr13	31872904	31873104	0.405000	chr17	39956000	39956200	0.425000
chr3	194073040	194073240	0.415000	chr17	39959000	39959200	0.480000
chr15	62997830	62998230	0.505000	chr17	39967400	39967800	0.520000
chr10	90252637	90252837	0.410000	chr17	39972400	39972600	0.420000
chr10	11914568	11915368	0.460000	chr17	39980000	39980800	0.551250
chr6	164883109	164883309	0.355000	chr17	40005600	40005800	0.485000
chr1	40649922	40650122	0.565000	chr17	40013800	40014000	0.570000
chr7	157795975	157796575	0.515000	chr17	40015200	40015800	0.596667
chr15	84695540	84695740	0.400000	chr17	4002400	4002600	0.500000
chr12	7411290	7411690	0.482500	chr17	40027000	40027400	0.652500
chr12	127642825	127643025	0.485000	chr17	40035200	40035400	0.620000
chr5	51183969	51184169	0.420000	chr17	40039000	40039200	0.480000
chr13	42743983	42744183	0.420000	chr17	4004000	4004200	0.720000
chr6	168245200	168245400	0.535000	chr17	4004800	4005000	0.660000
chr7	4341762	4341962	0.500000	chr17	40054400	40054600	0.510000
chr18	47382407	47382807	0.525000	chr17	40056600	40057000	0.557500
chr15	41255672	41255872	0.475000	chr17	40061600	40061800	0.570000
chr17	29050090	29050890	0.475000	chr17	40062800	40063600	0.761250
chr2	64063852	64064052	0.500000	chr17	40064200	40064400	0.525000
chr18	79736634	79737434	0.543750	chr17	4006800	4007600	0.573750
chr19	13939415	13939815	0.510000	chr17	40069000	40069400	0.595000
chr10	105217975	105218175	0.425000	chr17	40070000	40070200	0.570000
chr5	144620610	144620810	0.530000	chr17	40071200	40071400	0.620000
chr5	160056208	160057408	0.438333	chr17	40072000	40073200	0.625000
chr16	48125277	48125477	0.530000	chr17	40075600	40075800	0.570000
chr3	141237816	141238016	0.470000	chr17	40076600	40076800	0.525000
chr9	121876667	121876867	0.495000	chr17	40086600	40086800	0.615000
chr12	25198115	25198515	0.445000	chr17	40096000	40096400	0.497500
chr10	25509972	25510172	0.455000	chr17	40098200	40098400	0.570000
chr6	161342662	161344462	0.427778	chr17	40099000	40100800	0.622222
chr6	78318865	78319065	0.340000	chr17	40101200	40101400	0.485000
chr4	39738437	39738637	0.380000	chr17	40104800	40105000	0.520000
chr1	187736410	187737210	0.520000	chr17	40107600	40108400	0.567500
chrX	36179790	36179990	0.400000	chr17	40109600	40109800	0.435000
chr2	121796675	121796875	0.430000	chr17	40111800	40112000	0.595000
chr22	42919632	42919832	0.435000	chr17	40113200	40113400	0.545000
chr5	29140802	29141402	0.421667	chr17	40118200	40118800	0.423333
chr9	72082667	72084067	0.396429	chr17	40121400	40122800	0.752857
chr1	35489042	35489642	0.373333	chr17	40123200	40123800	0.560000
chr22	23481646	23482046	0.470000	chr17	40124200	40124600	0.495000
chr8	92453391	92453591	0.365000	chr17	40130800	40131000	0.460000
chr3	183896676	183897476	0.492500	chr17	40140200	40141000	0.648750
chr13	70785815	70786015	0.315000	chr17	40153400	40153600	0.360000
chr14	34748050	34748250	0.420000	chr17	40158000	40158200	0.480000
chrX	124078097	124078297	0.310000	chr17	40168400	40168600	0.405000
chr6	141145279	141145679	0.365000	chr17	40170400	40170800	0.490000
chr20	37103432	37103632	0.430000	chr17	40176400	40176600	0.505000
chr1	85707913	85708113	0.540000	chr17	40177400	40177600	0.785000
chr3	51221552	51221752	0.430000	chr17	40190600	40190800	0.650000
chr1	183985850	183986250	0.417500	chr17	40191600	40192000	0.615000
chr3	194756648	194756848	0.560000	chr17	40194400	40194600	0.615000
chr18	20212265	20212465	0.400000	chr17	40201800	40202000	0.500000
chr13	61447165	61447565	0.385000	chr17	40203200	40203600	0.427500
chr18	2664638	2665038	0.375000	chr17	40206200	40206600	0.482500
chr3	74637050	74637250	0.445000	chr17	40219200	40219400	0.710000
chr4	22621835	22622035	0.485000	chr17	40219800	40220000	0.525000
chr5	82743618	82744218	0.380000	chr17	40224600	40225200	0.431667
chr22	13834804	13835204	0.392500	chr17	40251600	40252000	0.400000
chr18	28505874	28506074	0.350000	chr17	40265400	40265600	0.445000
chrX	52270236	52270836	0.405000	chr17	40275200	40275800	0.441667
chr6	149533004	149533204	0.330000	chr17	40283800	40284000	0.350000
chr3	126049810	126050210	0.507500	chr17	40287600	40288000	0.612500
chr2	152088769	152088969	0.340000	chr17	40290800	40291000	0.405000
chr10	66128498	66128898	0.392500	chr17	40303000	40303400	0.432500
chr16	8580347	8581547	0.442500	chr17	40307000	40308200	0.527500
chr6	37783314	37783914	0.581667	chr17	40309000	40309600	0.611667
chr18	13947148	13947348	0.400000	chr17	40310000	40310200	0.580000
chrX	37490950	37491350	0.425000	chr17	40311600	40312000	0.585000
chr5	55746958	55747358	0.512500	chr17	40314600	40315000	0.605000
chr21	17311186	17311386	0.370000	chr17	40315800	40316000	0.590000
chr6	82945241	82945441	0.430000	chr17	40317400	40317600	0.540000
chr7	88898127	88898727	0.490000	chr17	40318200	40318800	0.665000
chr15	48493840	48494040	0.375000	chr17	40319200	40319400	0.570000
chr4	161827067	161827467	0.512500	chr17	40320200	40320600	0.572500
chr11	119899475	119899675	0.505000	chr17	40321200	40321400	0.640000
chr3	72354738	72355338	0.441667	chr17	40322600	40323200	0.590000
chr18	10911150	10911750	0.475000	chr17	40323600	40324200	0.610000
chr16	4232998	4233198	0.510000	chr17	40324600	40324800	0.540000
chr19	9684248	9684448	0.475000	chr17	40325600	40325800	0.540000
chr19	4780667	4781267	0.478333	chr17	40326200	40326800	0.568333
chr10	79054991	79055791	0.511250	chr17	40330000	40330800	0.582500
chr20	27571770	27572170	0.407500	chr17	40334200	40334600	0.565000
chr8	121545532	121545732	0.455000	chr17	40338200	40338400	0.570000
chr3	161644428	161644628	0.355000	chr17	40339000	40339200	0.500000
chr22	44586107	44587107	0.572000	chr17	40341200	40342200	0.689000
chr21	38142345	38142945	0.488333	chr17	40342800	40343400	0.578333
chr7	149253733	149254533	0.596250	chr17	40345000	40345800	0.675000
chr16	57763985	57764785	0.588750	chr17	40348200	40349000	0.612500
chr10	65628193	65628393	0.410000	chr17	40350200	40350400	0.545000
chr4	37571700	37572100	0.450000	chr17	40355000	40355400	0.662500
chr1	191552189	191552789	0.356667	chr17	40358600	40359200	0.450000
chr14	59284154	59284354	0.400000	chr17	40362600	40362800	0.685000
chr14	72255043	72255443	0.517500	chr17	40363200	40363600	0.732500
chr14	36706976	36707176	0.470000	chr17	40371400	40371600	0.550000
chr9	133750085	133750285	0.380000	chr17	40373400	40373600	0.410000
chr15	100501841	100502041	0.445000	chr17	40376600	40376800	0.465000
chr7	103782856	103783056	0.405000	chr17	40380800	40381000	0.475000
chr12	34797831	34798031	0.370000	chr17	40399200	40399400	0.395000
chr2	122841297	122841497	0.325000	chr17	40415400	40415600	0.365000
chr20	32012526	32013326	0.451250	chr17	40417400	40418200	0.592500
chr8	120836011	120836211	0.445000	chr17	40419800	40420000	0.480000
chr1	40139181	40139381	0.305000	chr17	40423400	40423600	0.445000
chr2	205187668	205187868	0.395000	chr17	40427000	40427200	0.440000
chr6	53495600	53495800	0.445000	chr17	40433200	40433400	0.520000
chr4	7010673	7010873	0.425000	chr17	40433800	40434000	0.495000
chrX	46362042	46362242	0.495000	chr17	40437600	40437800	0.565000
chr6	47785478	47785678	0.345000	chr17	4044000	4044200	0.425000
chr3	110712191	110712391	0.375000	chr17	40441000	40441200	0.540000
chr7	30241991	30242191	0.495000	chr17	40443200	40443400	0.710000
chr11	119373635	119373835	0.570000	chr17	40443800	40444000	0.745000
chr4	170453340	170453540	0.400000	chr17	40445000	40445200	0.410000
chr1	226410193	226410393	0.525000	chr17	40445800	40446000	0.530000
chr4	6307291	6307491	0.550000	chr17	40448000	40448200	0.570000
chr5	66295960	66296160	0.455000	chr17	40448800	40449000	0.540000
chr9	86605672	86605872	0.265000	chr17	40450400	40450600	0.425000
chr3	132062040	132062240	0.340000	chr17	40471600	40471800	0.410000
chr4	24939069	24939469	0.510000	chr17	40473600	40474000	0.572500
chr3	45694752	45694952	0.445000	chr17	40474400	40474600	0.595000
chr6	33810989	33811189	0.530000	chr17	40476200	40476400	0.590000
chr5	179434789	179435389	0.456667	chr17	40480200	40480800	0.580000
chr12	34878538	34878738	0.410000	chr17	40481600	40481800	0.480000
chr12	126185170	126185370	0.405000	chr17	40486800	40487000	0.430000
chr6	135753425	135753625	0.435000	chr17	40490600	40490800	0.565000
chr1	64477161	64477361	0.430000	chr17	40494200	40494400	0.445000
chr4	182823547	182823747	0.425000	chr17	40516800	40517000	0.450000
chr2	186718846	186719046	0.370000	chr17	40529000	40529200	0.400000
chr16	83683292	83683492	0.355000	chr17	40531400	40531600	0.415000
chr1	79145422	79145622	0.295000	chr17	40533600	40533800	0.515000
chr2	9987439	9987839	0.535000	chr17	40536400	40536800	0.592500
chr7	43913903	43915303	0.459286	chr17	40540600	40542000	0.561429
chr12	120575180	120575380	0.470000	chr17	40543000	40543200	0.515000
chr9	92204049	92204249	0.425000	chr17	40547600	40547800	0.610000
chr9	69280397	69280797	0.500000	chr17	40554000	40554400	0.575000
chr9	98668569	98668769	0.410000	chr17	40557000	40557200	0.620000
chr9	68221327	68221727	0.507500	chr17	40560200	40560600	0.565000
chr2	16099225	16099425	0.460000	chr17	40561000	40561200	0.465000
chr3	169428183	169428383	0.425000	chr17	40562000	40562200	0.495000
chr2	86706405	86706605	0.450000	chr17	40565400	40565600	0.615000
chr7	72552601	72552801	0.500000	chr17	40568200	40568400	0.515000
chr5	44190144	44190344	0.405000	chr17	40577800	40578000	0.480000
chr2	173830472	173830672	0.490000	chr17	40582400	40582600	0.555000
chrX	45934314	45934514	0.455000	chr17	40596600	40596800	0.470000
chr9	13017522	13017722	0.420000	chr17	40599200	40599400	0.505000
chr2	132974409	132974609	0.410000	chr17	40602800	40603000	0.510000
chr9	36144334	36144734	0.490000	chr17	40605400	40605800	0.492500
chr5	118613860	118614460	0.476667	chr17	40607800	40608400	0.483333
chr17	43060642	43060842	0.470000	chr17	40613000	40613200	0.500000
chr5	39380300	39380700	0.442500	chr17	40615200	40615600	0.455000
chr11	129231637	129232037	0.475000	chr17	40617600	40618000	0.512500
chr19	28947221	28947421	0.495000	chr17	40620000	40620200	0.555000
chr18	36030600	36030800	0.280000	chr17	40622800	40623000	0.380000
chr11	52425663	52425863	0.385000	chr17	40624000	40624200	0.475000
chr20	48386650	48387450	0.503750	chr17	40647400	40648200	0.616250
chr22	34145923	34146323	0.422500	chr17	4074200	4074600	0.487500
chr8	119276316	119276516	0.445000	chr17	4075000	4075200	0.460000
chr19	12665476	12665676	0.555000	chr17	40779600	40779800	0.645000
chrX	52053978	52054178	0.485000	chr17	40803600	40803800	0.550000
chr1	237865260	237865460	0.435000	chr17	40816600	40816800	0.440000
chr17	26635253	26635453	0.380000	chr17	40819000	40819200	0.740000
chr6	105085510	105086110	0.371667	chr17	40820200	40820800	0.428333
chrX	122225202	122225602	0.457500	chr17	40822400	40822800	0.460000
chr16	15021742	15022142	0.402500	chr17	40828000	40828400	0.452500
chr4	76674448	76674648	0.385000	chr17	4083400	4083600	0.410000
chr21	38240686	38240886	0.330000	chr17	40841400	40841600	0.430000
chr2	236020254	236020454	0.410000	chr17	4086200	4086400	0.530000
chr11	123607142	123607342	0.415000	chr17	40903200	40903400	0.435000
chr4	8440204	8440404	0.470000	chr17	40909400	40909600	0.500000
chr3	20630854	20631054	0.390000	chr17	40910000	40910200	0.400000
chrY	9087986	9088386	0.000000	chr17	40912800	40913200	0.367500
chr3	109671574	109672174	0.326667	chr17	40915400	40916000	0.351667
chr17	70102025	70102625	0.421667	chr17	40922000	40922600	0.448333
chr9	784834	785034	0.460000	chr17	40936600	40936800	0.545000
chr15	68171077	68171277	0.375000	chr17	40952800	40953000	0.415000
chr11	61837754	61838154	0.607500	chr17	410000	410400	0.647500
chr16	49056546	49057146	0.476667	chr17	4101000	4101600	0.491667
chr9	86230523	86230723	0.440000	chr17	411000	411200	0.595000
chr13	83540034	83540234	0.385000	chr17	41116400	41116600	0.415000
chr3	23433430	23433630	0.315000	chr17	41120400	41120600	0.380000
chr10	63503678	63503878	0.380000	chr17	41154000	41154200	0.480000
chr22	35818325	35818725	0.417500	chr17	412200	412600	0.425000
chr21	17399777	17399977	0.500000	chr17	41307800	41308000	0.555000
chr4	180818535	180818935	0.442500	chr17	4130800	4131200	0.450000
chr3	170997945	170998145	0.425000	chr17	41308600	41308800	0.590000
chr2	43143749	43143949	0.450000	chr17	413200	413400	0.525000
chr9	107011355	107011555	0.355000	chr17	41322400	41322600	0.395000
chr5	159928731	159928931	0.565000	chr17	41329400	41329600	0.595000
chr4	77685650	77686050	0.392500	chr17	41339000	41339400	0.410000
chr6	6395030	6395430	0.345000	chr17	41341400	41341800	0.392500
chr18	61028845	61029045	0.380000	chr17	41354600	41354800	0.385000
chr19	54929117	54929317	0.490000	chr17	4135600	4135800	0.495000
chr3	17073316	17073516	0.400000	chr17	4139600	4139800	0.405000
chr15	42739461	42739861	0.445000	chr17	414000	414400	0.457500
chr19	48261395	48261595	0.405000	chr17	41404000	41404200	0.450000
chr8	56529711	56529911	0.515000	chr17	41417600	41417800	0.535000
chr10	120772557	120772757	0.465000	chr17	4143000	4143200	0.640000
chr19	30902097	30902297	0.500000	chr17	4143600	4143800	0.625000
chr8	128022819	128023019	0.470000	chr17	41452400	41452600	0.500000
chr20	57816486	57816686	0.415000	chr17	41480200	41480400	0.420000
chr1	76727306	76727706	0.460000	chr17	41484200	41484600	0.510000
chr5	56369334	56369534	0.490000	chr17	41486800	41487000	0.580000
chr8	32975366	32975566	0.380000	chr17	41490400	41490600	0.490000
chr9	121876150	121876550	0.412500	chr17	41492400	41492800	0.487500
chr6	26191932	26192132	0.525000	chr17	41496800	41497000	0.655000
chr5	168512195	168512395	0.365000	chr17	41498400	41498600	0.490000
chr10	87310339	87311139	0.416250	chr17	41500200	41501000	0.571250
chr15	94840384	94840584	0.385000	chr17	41504400	41504600	0.505000
chr2	111983162	111984162	0.473000	chr17	41505400	41506400	0.521000
chr18	10767283	10767683	0.540000	chr17	41511000	41511400	0.552500
chr4	97635957	97636157	0.400000	chr17	41512600	41512800	0.535000
chr4	164799051	164799651	0.455000	chr17	41519200	41519800	0.591667
chrX	77824697	77824897	0.450000	chr17	41521200	41521400	0.650000
chr17	38342204	38342404	0.510000	chr17	41521800	41522000	0.555000
chr4	184144134	184144334	0.565000	chr17	41523800	41524000	0.600000
chr10	130337212	130337612	0.572500	chr17	41527400	41527800	0.695000
chr11	104898124	104898324	0.370000	chr17	41528200	41528400	0.665000
chr5	40895810	40896810	0.462000	chr17	41530200	41531200	0.515000
chr17	65386454	65386654	0.540000	chr17	41548000	41548200	0.615000
chr14	96433979	96434979	0.500000	chr17	41549000	41550000	0.532000
chr1	202305830	202306030	0.490000	chr17	41579600	41579800	0.590000
chr14	104222588	104222788	0.590000	chr17	41585800	41586000	0.610000
chr5	61163699	61164099	0.462500	chr17	4161600	4162000	0.482500
chr17	46916984	46917184	0.450000	chr17	4162800	4163000	0.480000
chr14	48809217	48809617	0.425000	chr17	41629800	41630200	0.460000
chr11	64658095	64658295	0.480000	chr17	41631600	41631800	0.535000
chr20	55284248	55284448	0.505000	chr17	4164000	4164200	0.550000
chr16	82903396	82903596	0.450000	chr17	41645400	41645600	0.495000
chr20	48844663	48844863	0.455000	chr17	41646000	41646200	0.535000
chr11	110913277	110913477	0.535000	chr17	41648000	41648200	0.670000
chr3	152563830	152564230	0.487500	chr17	41648600	41649000	0.612500
chr2	84887394	84887594	0.440000	chr17	41662800	41663000	0.680000
chr22	44860765	44860965	0.545000	chr17	41664000	41664200	0.550000
chr14	98261511	98262111	0.441667	chr17	41666000	41666600	0.613333
chr6	69469692	69469892	0.510000	chr17	41667000	41667200	0.635000
chr10	8280044	8280244	0.450000	chr17	41667800	41668000	0.520000
chr12	99621214	99621414	0.350000	chr17	41673200	41673400	0.425000
chr3	56193323	56193523	0.465000	chr17	41676400	41676600	0.470000
chr1	62178888	62179088	0.455000	chr17	4167800	4168000	0.495000
chr14	81396748	81397548	0.391250	chr17	41678600	41679400	0.463750
chr5	167218357	167218557	0.370000	chr17	41686400	41686600	0.440000
chr2	33212856	33213056	0.425000	chr17	41688000	41688200	0.440000
chr11	123509561	123510561	0.584000	chr17	41688600	41689600	0.681000
chr2	210124866	210125066	0.405000	chr17	41691200	41691400	0.530000
chr10	130684250	130684850	0.431667	chr17	41692000	41692600	0.446667
chr1	56060748	56060948	0.500000	chr17	41693400	41693600	0.515000
chr6	11241174	11241374	0.410000	chr17	41694200	41694400	0.435000
chr6	53010266	53010666	0.502500	chr17	41695200	41695600	0.512500
chr8	96128510	96128710	0.400000	chr17	41696000	41696200	0.415000
chr13	19631786	19631986	0.480000	chr17	41697400	41697600	0.495000
chr15	82697182	82697782	0.456667	chr17	41717400	41718000	0.468333
chr15	59968980	59969380	0.467500	chr17	41738000	41738400	0.570000
chr1	202301120	202301720	0.505000	chr17	4176000	4176600	0.543333
chr4	82437615	82437815	0.460000	chr17	41777400	41777600	0.590000
chr17	82622248	82622848	0.445000	chr17	41778800	41779400	0.481667
chr6	56524974	56525174	0.410000	chr17	41780600	41780800	0.480000
chr1	30928579	30929379	0.483750	chr17	41781800	41782600	0.557500
chr4	180371691	180371891	0.420000	chr17	41783200	41783400	0.435000
chr14	68472339	68472739	0.507500	chr17	41784200	41784600	0.537500
chr10	24904418	24904618	0.520000	chr17	41785200	41785400	0.570000
chr8	26197918	26198918	0.487000	chr17	41786000	41787000	0.689000
chr15	81075636	81075836	0.415000	chr17	41788600	41788800	0.420000
chr3	59776146	59776746	0.490000	chr17	41792800	41793400	0.606667
chr14	64236815	64237015	0.530000	chr17	41793800	41794000	0.630000
chr1	196209408	196209608	0.440000	chr17	41794400	41794600	0.450000
chr16	65505114	65506314	0.478333	chr17	41800600	41801800	0.598333
chr19	44273853	44274053	0.400000	chr17	41803800	41804000	0.565000
chr16	68021687	68022287	0.530000	chr17	41811600	41812200	0.738333
chr12	110330266	110331266	0.409000	chr17	41835400	41836400	0.666000
chr16	58545675	58545875	0.410000	chr17	418400	418600	0.510000
chr18	30102077	30102277	0.425000	chr17	41863000	41863200	0.480000
chr11	124897548	124898148	0.560000	chr17	41865000	41865600	0.715000
chr6	24796713	24796913	0.450000	chr17	41869600	41869800	0.485000
chr11	111047491	111047691	0.510000	chr17	41879400	41879600	0.515000
chr3	167111734	167111934	0.445000	chr17	4189400	4189600	0.540000
chr4	51868735	51869135	0.487500	chr17	41918000	41918400	0.660000
chr20	61006437	61006637	0.530000	chr17	41919000	41919200	0.750000
chrX	86388336	86388536	0.425000	chr17	41929400	41929600	0.445000
chr5	159901379	159901579	0.445000	chr17	41930400	41930600	0.605000
chr3	49597259	49597459	0.445000	chr17	41933200	41933400	0.455000
chr11	74976789	74976989	0.440000	chr17	41938200	41938400	0.580000
chr10	127965691	127965891	0.575000	chr17	41938800	41939000	0.590000
chr3	64481112	64481312	0.405000	chr17	41939800	41940000	0.565000
chr2	32810560	32810760	0.465000	chr17	419400	419600	0.535000
chr2	217726885	217727085	0.480000	chr17	41944200	41944400	0.515000
chrX	110557600	110558000	0.425000	chr17	41957000	41957400	0.500000
chr19	12884084	12884284	0.530000	chr17	41959800	41960000	0.565000
chr10	79381715	79381915	0.600000	chr17	41963000	41963200	0.610000
chr16	3459699	3460099	0.455000	chr17	41965800	41966200	0.585000
chr3	12795997	12796197	0.515000	chr17	41966600	41966800	0.780000
chrX	106296345	106296545	0.470000	chr17	41967200	41967400	0.665000
chr21	34281752	34282552	0.456250	chr17	41973000	41973800	0.607500
chr1	29899426	29899826	0.545000	chr1	74198000	74198400	0.617500
chr9	12875277	12875477	0.300000	chr17	41985800	41986000	0.415000
chr15	80128628	80128828	0.375000	chr1	74199600	74199800	0.390000
chr16	34969304	34969504	0.460000	chr17	41996200	41996400	0.500000
chr5	99637283	99637483	0.485000	chr17	42009200	42009400	0.490000
chr2	165529381	165529581	0.465000	chr17	42010400	42010600	0.500000
chr6	47122001	47122201	0.330000	chr17	42011200	42011400	0.420000
chrX	84189566	84190366	0.460000	chr17	42016200	42017000	0.467500
chr6	28783385	28784785	0.432143	chr17	42017400	42018800	0.546429
chr21	13856640	13856840	0.560000	chr17	42020000	42020200	0.750000
chr7	73116693	73117493	0.521250	chr17	42023600	42024400	0.568750
chr2	201123391	201123591	0.510000	chr17	42025000	42025200	0.600000
chr5	142566189	142566389	0.485000	chr17	42026000	42026200	0.500000
chr22	33409124	33409324	0.505000	chr17	42028600	42028800	0.565000
chrX	100474461	100474661	0.430000	chr17	42050400	42050600	0.765000
chr11	59573696	59574296	0.466667	chr17	42061600	42062200	0.561667
chr2	60601352	60601952	0.436667	chr17	42063800	42064400	0.581667
chr8	100657087	100657287	0.485000	chr17	42067400	42067600	0.610000
chr2	98069252	98069452	0.460000	chr17	42069000	42069200	0.555000
chr16	76210588	76210788	0.420000	chr17	4207000	4207200	0.540000
chr7	44571373	44571773	0.500000	chr17	42072400	42072800	0.782500
chr17	10753184	10753584	0.455000	chr17	42078600	42079000	0.530000
chr6	43382270	43382470	0.470000	chr17	42091200	42091400	0.560000
chr13	43392288	43392488	0.480000	chr17	42098400	42098600	0.790000
chr5	178543865	178544065	0.530000	chr17	42101600	42101800	0.620000
chr11	34127038	34127238	0.470000	chr17	42107800	42108000	0.725000
chr2	222196471	222197071	0.456667	chr17	42112200	42112800	0.595000
chr2	64228618	64228818	0.425000	chr17	42116000	42116200	0.505000
chr10	50475704	50475904	0.445000	chr17	42116800	42117000	0.570000
chr8	36653089	36653289	0.465000	chr17	42118600	42118800	0.585000
chr8	53945335	53945535	0.485000	chr17	42120400	42120600	0.530000
chr6	30897641	30898041	0.592500	chr17	42121200	42121600	0.665000
chr1	223979411	223979611	0.445000	chr17	42133200	42133400	0.485000
chr2	158610623	158610823	0.420000	chr17	42135800	42136000	0.565000
chrX	7235007	7235207	0.420000	chr17	42136400	42136600	0.490000
chr10	107543704	107543904	0.335000	chr17	4214200	4214400	0.370000
chr14	69830464	69830664	0.505000	chr17	42153600	42153800	0.515000
chr2	231754896	231755096	0.430000	chr17	4215400	4215600	0.520000
chr11	111166659	111166859	0.410000	chr17	42154200	42154400	0.460000
chr3	5722128	5722328	0.405000	chr17	42155000	42155200	0.670000
chr16	37398177	37398777	0.390000	chr17	42161600	42162200	0.496667
chr14	34085060	34085260	0.525000	chr17	42163200	42163400	0.610000
chr12	123808113	123808313	0.505000	chr17	42167800	42168000	0.560000
chr16	50312266	50312466	0.600000	chr17	42178800	42179000	0.635000
chr19	46925036	46925636	0.485000	chr17	42180200	42180800	0.626667
chr19	40370635	40371035	0.570000	chr17	42181200	42181600	0.645000
chr14	25169436	25169636	0.380000	chr17	42183200	42183400	0.515000
chr6	36961621	36962821	0.588333	chr17	42183800	42185000	0.647500
chr16	58622820	58623020	0.460000	chr17	42188800	42189000	0.565000
chr12	198898	199098	0.590000	chr17	42191000	42191200	0.640000
chr18	56101127	56101327	0.505000	chr17	42194400	42194600	0.615000
chr2	83748521	83748721	0.345000	chr17	42199000	42199200	0.490000
chrX	40339668	40339868	0.495000	chr17	42199600	42199800	0.585000
chr6	38025592	38025792	0.355000	chr17	42206400	42206600	0.360000
chr17	72066547	72066747	0.470000	chr17	42222200	42222400	0.535000
chr5	122197862	122198062	0.460000	chr17	42242800	42243000	0.470000
chr20	16160357	16160557	0.400000	chr17	42247800	42248000	0.440000
chrX	140513157	140513357	0.420000	chr17	42248600	42248800	0.510000
chr3	64203009	64203209	0.340000	chr17	42250200	42250400	0.395000
chr15	87151175	87151375	0.335000	chr17	42251200	42251400	0.405000
chr18	16093629	16093829	0.370000	chr17	42267000	42267200	0.415000
chr1	188562328	188562528	0.330000	chr17	42268000	42268200	0.375000
chr4	161330897	161331097	0.395000	chr17	42269600	42269800	0.400000
chr2	127354147	127354347	0.335000	chr17	42270200	42270400	0.325000
chr10	36905862	36906062	0.355000	chr17	42270800	42271000	0.415000
chr11	17889082	17889282	0.300000	chr17	42272600	42272800	0.370000
chr4	59529762	59530162	0.390000	chr17	42273600	42274000	0.327500
chr5	51254639	51255039	0.402500	chr17	42274800	42275200	0.425000
chrX	84465561	84465761	0.495000	chr17	42275600	42275800	0.555000
chr1	100249816	100250216	0.527500	chr17	42276200	42276600	0.825000
chr10	18550567	18550967	0.462500	chr17	42277000	42277400	0.590000
chr5	43695471	43696471	0.448000	chr17	42279400	42280400	0.534000
chr16	9373333	9374533	0.478333	chr17	42281800	42283000	0.529167
chrX	79816552	79817152	0.471667	chr17	42283400	42284000	0.573333
chr5	164681964	164683164	0.375000	chr17	42286400	42287600	0.559167
chr2	79405145	79405345	0.410000	chr17	42288400	42288600	0.725000
chr3	141499645	141499845	0.570000	chr17	42289000	42289200	0.665000
chr11	67781523	67781923	0.472500	chr17	42289800	42290200	0.562500
chr20	47401727	47401927	0.445000	chr17	42291200	42291400	0.550000
chr11	8420776	8421176	0.407500	chr17	42291800	42292200	0.540000
chr6	4183899	4184099	0.445000	chr17	42308600	42308800	0.560000
chr1	84730143	84730343	0.425000	chr17	42309600	42309800	0.445000
chr21	31427957	31428357	0.472500	chr17	42310600	42311000	0.550000
chr9	108319487	108319687	0.465000	chr17	42311600	42311800	0.600000
chr2	236825903	236826903	0.506000	chr17	42312200	42313200	0.679000
chr9	84564365	84564965	0.485000	chr17	42314000	42314600	0.560000
chr4	4676907	4677507	0.405000	chr17	42315600	42316200	0.518333
chr11	60531591	60531791	0.410000	chr17	42316600	42316800	0.455000
chr5	29921362	29921762	0.412500	chr17	42317400	42317800	0.447500
chr2	229943322	229943722	0.480000	chr17	42318600	42319000	0.490000
chr10	69683024	69683224	0.465000	chr17	42320000	42320200	0.535000
chr19	48002021	48002221	0.475000	chr17	42320800	42321000	0.490000
chr18	39359047	39359247	0.525000	chr17	42322800	42323000	0.545000
chr15	42188602	42188802	0.480000	chr17	42337600	42337800	0.490000
chr14	66374417	66374617	0.380000	chr17	42342800	42343000	0.455000
chr1	108657230	108657430	0.390000	chr17	42346600	42346800	0.445000
chr18	15359004	15359604	0.361667	chr17	42362000	42362600	0.453333
chr7	129699353	129699553	0.435000	chr17	42364000	42364200	0.465000
chr1	19421473	19421673	0.470000	chr17	42365200	42365400	0.485000
chr9	123593267	123593467	0.450000	chr17	42366600	42366800	0.475000
chr13	17290405	17290605	0.400000	chr17	42367200	42367400	0.490000
chr15	34440820	34441220	0.422500	chr17	42368800	42369200	0.460000
chr9	21898794	21898994	0.390000	chr17	42379000	42379200	0.425000
chr11	62239655	62239855	0.410000	chr17	42387200	42387400	0.455000
chr1	28698547	28698747	0.535000	chr17	42387800	42388000	0.715000
chr10	49190370	49191170	0.532500	chr17	42388400	42389200	0.596250
chr1	165596380	165596580	0.410000	chr17	42390000	42390200	0.440000
chr3	75474122	75474322	0.460000	chr17	42403200	42403400	0.610000
chr9	97353905	97354105	0.470000	chr17	42406200	42406400	0.505000
chr22	17701287	17701487	0.320000	chr17	42407600	42407800	0.545000
chrX	87636911	87637111	0.485000	chr17	42408200	42408400	0.565000
chr18	61955921	61956121	0.400000	chr17	42410400	42410600	0.450000
chr8	113526222	113526422	0.435000	chr17	42411400	42411600	0.450000
chr6	46144186	46144386	0.305000	chr17	42418000	42418200	0.385000
chr1	38140325	38141925	0.516250	chr17	42421800	42423400	0.690000
chr1	239916827	239917227	0.415000	chr17	42428400	42428800	0.447500
chrX	149640849	149641249	0.435000	chr17	42430000	42430400	0.455000
chr18	64265786	64265986	0.510000	chr17	42439200	42439400	0.550000
chr10	46950383	46950583	0.355000	chr17	42449800	42450000	0.490000
chr7	15508527	15508727	0.415000	chr17	42453600	42453800	0.355000
chr6	61709942	61710142	0.350000	chr17	42456800	42457000	0.385000
chr9	124548799	124549199	0.455000	chr17	42458600	42459000	0.662500
chr2	12799597	12800397	0.347500	chr17	42459400	42460200	0.417500
chr14	63821567	63821767	0.480000	chr17	4248000	4248200	0.500000
chr8	133262087	133262287	0.445000	chr17	42484600	42484800	0.450000
chr2	9418601	9418801	0.375000	chr17	42493400	42493600	0.500000
chr9	18749284	18749484	0.410000	chr17	4249600	4249800	0.460000
chr10	113723644	113723844	0.515000	chr17	42516400	42516600	0.575000
chr14	67453709	67453909	0.580000	chr17	42517600	42517800	0.590000
chr10	70501152	70501952	0.502500	chr17	42518400	42519200	0.548750
chr4	166956788	166957388	0.458333	chr17	42520200	42520800	0.505000
chr2	174653189	174653389	0.485000	chr17	42527400	42527600	0.550000
chrX	142474788	142474988	0.385000	chr17	42528000	42528200	0.470000
chr6	38218900	38219100	0.455000	chr17	42530400	42530600	0.490000
chr9	127143301	127144501	0.469167	chr17	42531000	42532200	0.563333
chr9	97544602	97545602	0.479000	chr17	42536000	42537000	0.706000
chr1	20788656	20788856	0.520000	chr17	42548200	42548400	0.655000
chr7	93096035	93096235	0.545000	chr17	42550000	42550200	0.625000
chr14	88586901	88587701	0.406250	chr17	42553400	42554200	0.636250
chr1	232684393	232684793	0.460000	chr17	42554600	42555000	0.727500
chr3	18768468	18768668	0.510000	chr17	42556200	42556400	0.615000
chr15	73335960	73336160	0.590000	chr17	42562000	42562200	0.605000
chr7	158361646	158362646	0.560000	chr17	42567000	42568000	0.663000
chr15	31468851	31469051	0.585000	chr17	42568800	42569000	0.590000
chr6	155206166	155206366	0.545000	chr17	42569800	42570000	0.560000
chr8	51293544	51293744	0.440000	chr17	42573200	42573400	0.515000
chr13	95289692	95290492	0.445000	chr17	42575200	42576000	0.468750
chr5	65342230	65342430	0.430000	chr17	42577600	42577800	0.685000
chrX	127661221	127661621	0.475000	chr17	42578400	42578800	0.547500
chr6	141451425	141451625	0.430000	chr17	42585000	42585200	0.530000
chr3	113072044	113072844	0.460000	chr17	42609000	42609800	0.666250
chr21	6132199	6132599	0.485000	chr17	42617800	42618200	0.525000
chr10	117461110	117461310	0.500000	chr17	42618600	42618800	0.570000
chr1	107469701	107470101	0.417500	chr17	42620200	42620600	0.455000
chr18	39552609	39552809	0.360000	chr17	42623400	42623600	0.395000
chr5	64327885	64328085	0.325000	chr17	42624400	42624600	0.505000
chr14	22681038	22681438	0.375000	chr17	42625600	42626000	0.517500
chr1	225902294	225902694	0.387500	chr17	42626400	42626800	0.440000
chr14	7983541	7984141	0.000000	chr17	42629400	42630000	0.388333
chr10	49035142	49035942	0.487500	chr17	4263200	4264000	0.677500
chr19	8914273	8914473	0.520000	chr17	42633200	42633400	0.555000
chr14	73019820	73020820	0.493000	chr17	42639600	42640600	0.504000
chr10	120233795	120233995	0.425000	chr17	42651400	42651600	0.440000
chr2	234396267	234396867	0.463333	chr17	42653800	42654400	0.533333
chr15	80833513	80833913	0.480000	chr17	42659200	42659600	0.702500
chr8	6167964	6168164	0.455000	chr17	42660000	42660200	0.680000
chr2	61541334	61541534	0.400000	chr17	42660800	42661000	0.450000
chr2	241526242	241526842	0.496667	chr17	42663000	42663600	0.523333
chr4	24549548	24549948	0.422500	chr17	42665600	42666000	0.640000
chr20	49517215	49517615	0.500000	chr17	42667400	42667800	0.530000
chr22	27795633	27796833	0.496667	chr17	42669600	42670800	0.692500
chr10	8521850	8522050	0.445000	chr17	42672000	42672200	0.640000
chr2	106936985	106937585	0.380000	chr17	42674000	42674600	0.661667
chr10	59782287	59782887	0.508333	chr17	42675000	42675600	0.643333
chr13	29538312	29538712	0.512500	chr17	42676000	42676400	0.697500
chr12	124989023	124989623	0.550000	chr17	42676800	42677400	0.665000
chr1	147077051	147077651	0.593333	chr17	42678000	42678600	0.650000
chr1	246686345	246688145	0.472778	chr17	42679000	42680800	0.647778
chr11	103493447	103493647	0.475000	chr17	42681200	42681400	0.530000
chr5	56389780	56390380	0.546667	chr17	42682400	42683000	0.656667
chr6	164371019	164371419	0.415000	chr17	42699000	42699400	0.562500
chr17	42269962	42270162	0.535000	chr17	42699800	42700000	0.580000
chr1	156540383	156540583	0.470000	chr17	42706800	42707000	0.475000
chr12	88315635	88315835	0.315000	chr17	42721200	42721400	0.395000
chr11	125054372	125054772	0.422500	chr17	42743600	42744000	0.450000
chr15	66969046	66969846	0.466250	chr17	42744400	42745200	0.697500
chr1	209383473	209383673	0.465000	chr17	42751000	42751200	0.485000
chr6	165260026	165260226	0.395000	chr17	42751800	42752000	0.475000
chr13	72099034	72099234	0.465000	chr17	42760200	42760400	0.480000
chr19	8559482	8559882	0.557500	chr17	42761000	42761400	0.797500
chr10	46891020	46891420	0.507500	chr17	42763400	42763800	0.512500
chr16	10334245	10334645	0.535000	chr17	42773200	42773600	0.570000
chr14	103908669	103908869	0.470000	chr17	42775600	42775800	0.515000
chr7	5218503	5219303	0.453750	chr17	42778800	42779600	0.551250
chr4	92050745	92051145	0.527500	chr17	42780200	42780600	0.707500
chr17	72186486	72186686	0.490000	chr17	42781000	42781200	0.680000
chr10	122575962	122576162	0.520000	chr17	42781800	42782000	0.575000
chr1	32941087	32941287	0.490000	chr17	42784600	42784800	0.520000
chr17	74538522	74538922	0.522500	chr17	42788400	42788800	0.530000
chrX	52850956	52851156	0.455000	chr17	42798600	42798800	0.675000
chrX	104507868	104508068	0.455000	chr17	42820000	42820200	0.490000
chr10	39691715	39691915	0.400000	chr1	74282200	74282400	0.415000
chr6	40082378	40082578	0.515000	chr17	42824200	42824400	0.690000
chr6	38213781	38214381	0.503333	chr17	42833000	42833600	0.660000
chr6	116028476	116028676	0.460000	chr17	42843400	42843600	0.485000
chr3	63056902	63057102	0.385000	chr17	42846800	42847000	0.460000
chr16	64473092	64473292	0.355000	chr17	42855200	42855400	0.520000
chr4	77212335	77212535	0.445000	chr17	42886400	42886600	0.485000
chr10	100313531	100314531	0.417000	chr17	42928600	42929600	0.463000
chr19	12903897	12904097	0.520000	chr17	42937800	42938000	0.525000
chr4	3149816	3150016	0.545000	chr17	42964400	42964600	0.555000
chr1	144042699	144043099	0.435000	chr17	42973600	42974000	0.457500
chr1	194498329	194498529	0.475000	chr17	42976600	42976800	0.500000
chr14	72745080	72746480	0.447857	chr17	42980000	42981400	0.650714
chr13	47197097	47197297	0.390000	chr17	42985400	42985600	0.410000
chr18	25737113	25738513	0.494286	chr17	42997600	42999000	0.522143
chr3	126978529	126978729	0.460000	chr17	43002000	43002200	0.465000
chr18	16301112	16301312	0.395000	chr17	43003800	43004000	0.450000
chr17	5379485	5380085	0.478333	chr17	43006600	43007200	0.570000
chr19	16724527	16724727	0.480000	chr17	43011000	43011200	0.485000
chr7	47911573	47912173	0.371667	chr17	43011600	43012200	0.508333
chrY	25643287	25644287	0.430000	chr17	43018600	43019600	0.436000
chr14	95490975	95491175	0.550000	chr17	43020000	43020200	0.555000
chr20	974782	975382	0.478333	chr17	43021000	43021600	0.616667
chr10	78631122	78631722	0.525000	chr17	43022000	43022600	0.663333
chr2	241122743	241123343	0.588333	chr17	43024600	43025200	0.650000
chr2	200443689	200443889	0.435000	chr17	43029800	43030000	0.480000
chr5	178679904	178680104	0.415000	chr17	43042200	43042400	0.495000
chr6	121006456	121006656	0.400000	chr17	4304600	4304800	0.405000
chr6	59554356	59554756	0.402500	chr17	43124400	43124800	0.482500
chr15	80848369	80848569	0.510000	chr17	43125400	43125600	0.540000
chr7	51132944	51133544	0.485000	chr17	43126000	43126600	0.545000
chr19	2593981	2594181	0.465000	chr17	43140400	43140600	0.505000
chr2	87311282	87311482	0.425000	chr17	43159600	43159800	0.535000
chr1	170633784	170633984	0.450000	chr17	43167400	43167600	0.480000
chr13	106003072	106003272	0.400000	chr17	43169000	43169200	0.455000
chr9	6418750	6419150	0.415000	chr17	43170200	43170600	0.505000
chr2	235056899	235057299	0.527500	chr17	43171000	43171400	0.582500
chr14	80635114	80635514	0.382500	chr17	43172200	43172600	0.392500
chr10	480847	481647	0.520000	chr17	43211400	43212200	0.558750
chr1	199166775	199167175	0.272500	chr17	43212600	43213000	0.410000
chr8	144287035	144287635	0.493333	chr17	43218800	43219400	0.495000
chr8	124772965	124773165	0.410000	chr17	4331800	4332000	0.425000
chr15	70881550	70881750	0.335000	chr17	43334200	43334400	0.590000
chr11	7481303	7481503	0.440000	chr17	43334800	43335000	0.505000
chr1	222287747	222287947	0.505000	chr17	43339000	43339200	0.555000
chr10	76946929	76947129	0.475000	chr17	43350800	43351000	0.485000
chr2	187447288	187447488	0.320000	chr17	43353000	43353200	0.380000
chr2	203442418	203443218	0.407500	chr17	43354400	43355200	0.437500
chr10	20724731	20726531	0.423889	chr17	43360400	43362200	0.495000
chr13	96019248	96019848	0.453333	chr17	43368000	43368600	0.458333
chr1	223208761	223208961	0.480000	chr17	43369200	43369400	0.615000
chr14	56773454	56773654	0.515000	chr17	43372600	43372800	0.550000
chr7	22148101	22148501	0.407500	chr17	43373400	43373800	0.472500
chr14	71911813	71912013	0.425000	chr17	43376000	43376200	0.515000
chr22	25178852	25180052	0.553333	chr17	43388400	43389600	0.570000
chr1	113038430	113038630	0.505000	chr17	43394000	43394200	0.510000
chr12	19551652	19552052	0.495000	chr17	43395200	43395600	0.502500
chr3	6501182	6501382	0.340000	chr17	43396200	43396400	0.380000
chr18	76358852	76359052	0.550000	chr17	43398800	43399000	0.585000
chr4	90485391	90485591	0.475000	chr17	43404000	43404200	0.530000
chr13	105370859	105371059	0.425000	chr17	43411000	43411200	0.430000
chr3	142828193	142828593	0.442500	chr17	4341600	4342000	0.465000
chrX	42794015	42794215	0.495000	chr17	43417600	43417800	0.610000
chr13	41059652	41060252	0.501667	chr17	43418800	43419400	0.560000
chrX	120098184	120098584	0.432500	chr17	43452800	43453200	0.460000
chr6	18201999	18202199	0.400000	chr17	43457000	43457200	0.480000
chr6	7525517	7526317	0.446250	chr17	43483200	43484000	0.528750
chr19	7236987	7237187	0.410000	chr17	43520600	43520800	0.450000
chr10	97559167	97559367	0.515000	chr17	43528400	43528600	0.605000
chr2	44273884	44274084	0.435000	chr17	43530800	43531000	0.560000
chr1	180546648	180546848	0.550000	chr17	43544200	43544400	0.555000
chr13	88007627	88007827	0.415000	chr17	43545800	43546000	0.640000
chr8	14163299	14163499	0.445000	chr17	43546400	43546600	0.605000
chr17	72966409	72966609	0.470000	chr17	4354800	4355000	0.555000
chr17	68426740	68426940	0.520000	chr17	43556400	43556600	0.560000
chr17	24891177	24891577	0.405000	chr17	4357200	4357600	0.417500
chr11	25855918	25856118	0.335000	chr17	43572600	43572800	0.425000
chrX	137977989	137978189	0.380000	chr17	43576800	43577000	0.465000
chr4	14381136	14381336	0.380000	chr17	43578800	43579000	0.575000
chr1	12637996	12638196	0.460000	chr17	43600000	43600200	0.485000
chr7	52834278	52834678	0.402500	chr17	43608400	43608800	0.455000
chr1	177073830	177074030	0.290000	chr17	4362400	4362600	0.415000
chr8	54527701	54527901	0.510000	chr17	43646200	43646400	0.780000
chrX	53278087	53278487	0.442500	chr17	43649000	43649400	0.467500
chr10	74817864	74818464	0.518333	chr17	4365200	4365800	0.701667
chr10	106204943	106205543	0.338333	chr17	43655800	43656400	0.391667
chr20	35931738	35932338	0.491667	chr17	4366400	4367000	0.693333
chr17	34373538	34373938	0.432500	chr17	43673800	43674200	0.475000
chr2	100085852	100086052	0.500000	chr17	43678000	43678200	0.615000
chr10	92139843	92140043	0.520000	chr17	43694600	43694800	0.550000
chrX	83588659	83588859	0.565000	chr17	43696000	43696200	0.570000
chr3	176202076	176202276	0.470000	chr17	43701400	43701600	0.645000
chr9	85409310	85409510	0.435000	chr17	43702800	43703000	0.505000
chr9	65829249	65830049	0.408750	chr17	43719600	43720400	0.430000
chr10	133380516	133380716	0.530000	chr17	43720800	43721000	0.740000
chr15	81290112	81290312	0.460000	chr17	43721600	43721800	0.475000
chr7	111550766	111550966	0.465000	chr17	4375000	4375200	0.505000
chr3	63446829	63447029	0.360000	chr17	43753600	43753800	0.435000
chr4	105463800	105464200	0.555000	chr17	43758800	43759200	0.580000
chr20	6394149	6394349	0.520000	chr17	43760400	43760600	0.550000
chr12	25068271	25068671	0.482500	chr17	43768400	43768800	0.502500
chr17	20290614	20290814	0.495000	chr17	43773400	43773600	0.525000
chr14	24459378	24460378	0.512000	chr17	43778400	43779400	0.716000
chr16	73392248	73392448	0.490000	chr17	43779800	43780000	0.495000
chr9	92356829	92357029	0.355000	chr17	43787800	43788000	0.410000
chr2	220618083	220618283	0.490000	chr17	43790400	43790600	0.635000
chr20	10980348	10980548	0.355000	chr17	43791600	43791800	0.435000
chr14	99676678	99676878	0.660000	chr17	43832600	43832800	0.705000
chr18	47716637	47716837	0.545000	chr17	43833200	43833400	0.820000
chr6	168660690	168660890	0.575000	chr17	43842400	43842600	0.675000
chr3	125844230	125844430	0.535000	chr17	43846400	43846600	0.565000
chr7	153544870	153545070	0.475000	chr17	43851400	43851600	0.480000
chr3	47041126	47041326	0.405000	chr17	43868400	43868600	0.525000
chr17	27407559	27407759	0.460000	chr17	43872000	43872200	0.500000
chr4	189506497	189506697	0.430000	chr17	43874400	43874600	0.480000
chrX	3310035	3310435	0.612500	chr17	43878600	43879000	0.642500
chr13	111450700	111450900	0.455000	chr17	43880400	43880600	0.595000
chr1	156645192	156645392	0.590000	chr17	43881800	43882000	0.605000
chr13	24461580	24461780	0.615000	chr17	43900600	43900800	0.680000
chr1	209827871	209828071	0.560000	chr17	43907400	43907600	0.690000
chr8	63688961	63689161	0.470000	chr17	43908200	43908400	0.570000
chr2	239031517	239031717	0.365000	chr17	43910200	43910400	0.445000
chr6	37291547	37291947	0.450000	chr17	43911800	43912200	0.547500
chr5	32805179	32805379	0.565000	chr17	43917800	43918000	0.675000
chr4	26678949	26679349	0.495000	chr17	43931000	43931400	0.575000
chr17	64453119	64453319	0.525000	chr17	43938200	43938400	0.665000
chr7	79916480	79916880	0.397500	chr17	43940600	43941000	0.597500
chr22	29932925	29933125	0.455000	chr17	43944000	43944200	0.535000
chr5	13584369	13584569	0.370000	chr17	43945400	43945600	0.465000
chr1	44855150	44855350	0.535000	chr17	43953200	43953400	0.705000
chr6	121728883	121729083	0.305000	chr1	74395600	74395800	0.485000
chr4	132168820	132169020	0.400000	chr17	4397200	4397400	0.480000
chr18	27804752	27804952	0.405000	chr17	43983800	43984000	0.725000
chr14	38429133	38429333	0.355000	chr17	43995000	43995200	0.650000
chrX	110718377	110718577	0.410000	chr17	43997600	43997800	0.480000
chr17	76973038	76973238	0.510000	chr17	43998600	43998800	0.520000
chr2	11452038	11452438	0.432500	chr17	44000200	44000600	0.482500
chr17	47718632	47718832	0.495000	chr17	44004400	44004600	0.645000
chr22	32755746	32755946	0.380000	chr17	44005000	44005200	0.710000
chr18	13612228	13612628	0.570000	chr17	44005800	44006200	0.692500
chr6	143301087	143301687	0.420000	chr17	44006600	44007200	0.643333
chr8	134484154	134484354	0.530000	chr17	44007800	44008000	0.570000
chr20	57737282	57737682	0.482500	chr17	44012400	44012800	0.545000
chr8	124990404	124990804	0.450000	chr17	44014800	44015200	0.572500
chr2	237680456	237680656	0.420000	chr17	44018000	44018200	0.500000
chr2	81676608	81676808	0.385000	chr17	44022400	44022600	0.470000
chr5	92122957	92123157	0.330000	chr17	44025200	44025400	0.540000
chr9	28682072	28682272	0.395000	chr17	44041600	44041800	0.430000
chr1	165439847	165440047	0.425000	chr17	44043400	44043600	0.435000
chr11	107668144	107668344	0.410000	chr17	44053200	44053400	0.435000
chr7	101146312	101146512	0.470000	chr17	44064400	44064600	0.480000
chr2	238870077	238871077	0.569000	chr17	44065800	44066800	0.623000
chr6	151163887	151164087	0.400000	chr17	44067600	44067800	0.435000
chr4	169044983	169045183	0.455000	chr17	44070000	44070200	0.490000
chr9	98484157	98484757	0.518333	chr17	44070600	44071200	0.658333
chr2	118540844	118541044	0.475000	chr17	44072000	44072200	0.485000
chr10	119267525	119267725	0.585000	chr17	44077600	44077800	0.610000
chr11	69815456	69815656	0.505000	chr17	44080000	44080200	0.550000
chr8	42960609	42960809	0.450000	chr17	44083600	44083800	0.645000
chr8	129786093	129786293	0.555000	chr17	44084200	44084400	0.615000
chr14	37633231	37633831	0.521667	chr17	44086800	44087400	0.610000
chr17	75641513	75642313	0.540000	chr17	44095400	44096200	0.591250
chr8	116531444	116531644	0.555000	chr17	44097200	44097400	0.590000
chr4	87967473	87967673	0.525000	chr17	44098200	44098400	0.590000
chr15	86135508	86135908	0.442500	chr17	44108800	44109200	0.610000
chr16	81459462	81459662	0.425000	chr17	44111200	44111400	0.680000
chr2	203819642	203819842	0.530000	chr17	44113000	44113200	0.590000
chr11	106329210	106329410	0.445000	chr17	4411400	4411600	0.495000
chr16	17552815	17553015	0.500000	chr17	44115800	44116000	0.630000
chr11	44397114	44397714	0.490000	chr17	44123600	44124200	0.653333
chr17	44556148	44556348	0.595000	chr17	4413200	4413400	0.615000
chr6	139321352	139321552	0.410000	chr17	44132400	44132600	0.455000
chr2	207962630	207963230	0.421667	chr17	44138000	44138600	0.591667
chr19	19722480	19722880	0.382500	chr17	44141600	44142000	0.580000
chr15	66722171	66722571	0.525000	chr17	44142400	44142800	0.550000
chr5	91090292	91090492	0.365000	chr17	44145400	44145600	0.375000
chr13	22126834	22127434	0.463333	chr17	44159600	44160200	0.503333
chr12	113781115	113781315	0.445000	chr17	44168600	44168800	0.520000
chr14	98337982	98338582	0.426667	chr17	44186800	44187400	0.600000
chr8	37964235	37964635	0.567500	chr17	44198400	44198800	0.580000
chr7	53575213	53575413	0.515000	chr17	44199400	44199600	0.830000
chr8	135715089	135716089	0.492000	chr17	44200000	44201000	0.690000
chr12	84358290	84358890	0.446667	chr17	44203400	44204000	0.461667
chr1	203497899	203498099	0.490000	chr17	44204400	44204600	0.565000
chr19	52732652	52732852	0.490000	chr17	44206600	44206800	0.535000
chr12	69966539	69966739	0.505000	chr17	44207800	44208000	0.575000
chr18	49796650	49796850	0.370000	chr17	4420800	4421000	0.505000
chrY	16002150	16002350	0.365000	chr17	44208400	44208600	0.480000
chr2	167944592	167945192	0.390000	chr17	44210000	44210600	0.620000
chr19	19426060	19426860	0.497500	chr17	44211400	44212200	0.630000
chr17	2905276	2906276	0.604000	chr17	44212600	44213600	0.632000
chr10	65391170	65391370	0.410000	chr17	44216400	44216600	0.475000
chr9	85050864	85054664	0.430789	chr17	44218600	44222400	0.710263
chr15	55562390	55562790	0.462500	chr17	44236400	44236800	0.482500
chr22	19927998	19928798	0.440000	chr17	44239200	44240000	0.462500
chr16	49465838	49466038	0.455000	chr17	44241200	44241400	0.465000
chr2	57382384	57382784	0.382500	chr17	44243200	44243600	0.480000
chr12	114988561	114989761	0.425000	chr17	44245600	44246800	0.465000
chr1	69729668	69730868	0.469167	chr17	44247600	44248800	0.570000
chr11	134765155	134765955	0.437500	chr17	44250800	44251600	0.597500
chr4	11058499	11058899	0.480000	chr17	44252400	44252800	0.550000
chr9	96087788	96087988	0.510000	chr17	44253200	44253400	0.620000
chr4	135473930	135474130	0.525000	chr17	44255600	44255800	0.585000
chr11	132396160	132396360	0.465000	chr17	44256600	44256800	0.570000
chrX	121384911	121385111	0.405000	chr17	44257800	44258000	0.565000
chr10	113142411	113142611	0.520000	chr17	44258400	44258600	0.635000
chr11	84645542	84645742	0.550000	chr17	44259000	44259200	0.625000
chr10	92818409	92819009	0.453333	chr17	44260000	44260600	0.593333
chr4	164328671	164328871	0.470000	chr17	44261200	44261400	0.605000
chr7	36895141	36895341	0.460000	chr17	44262800	44263000	0.655000
chr1	202961403	202961603	0.485000	chr17	44263400	44263600	0.580000
chr22	10701356	10701556	0.485000	chr17	44264200	44264400	0.500000
chr1	205459093	205459293	0.500000	chr17	44264800	44265000	0.615000
chr7	154856560	154857160	0.433333	chr17	44266400	44267000	0.576667
chrX	75443665	75443865	0.380000	chr17	44268000	44268200	0.675000
chr6	52713035	52714035	0.453000	chr17	44269200	44270200	0.582000
chrX	82643063	82643263	0.505000	chr17	44279800	44280000	0.620000
chr17	82918037	82918237	0.535000	chr17	44281600	44281800	0.585000
chr15	53906284	53906484	0.420000	chr17	44282200	44282400	0.480000
chr4	178749512	178749712	0.410000	chr17	44282800	44283000	0.545000
chr5	168082304	168082704	0.432500	chr17	44283400	44283800	0.540000
chr18	64915080	64915480	0.437500	chr17	44288400	44288800	0.517500
chr20	5269052	5269252	0.410000	chr17	4429600	4429800	0.440000
chr6	165809338	165809938	0.508333	chr17	44308200	44308800	0.725000
chr15	50695250	50695450	0.540000	chr17	44309600	44309800	0.650000
chr10	122335129	122335529	0.460000	chr17	44315200	44315600	0.725000
chrX	93431565	93431765	0.525000	chr17	44316400	44316600	0.645000
chr5	73588094	73588294	0.485000	chr17	44317600	44317800	0.490000
chr14	101175531	101176131	0.553333	chr17	44318400	44319000	0.616667
chr10	6320002	6320202	0.525000	chr17	44324800	44325000	0.785000
chr3	32192598	32192798	0.470000	chr17	44325400	44325600	0.625000
chr1	222893813	222894213	0.540000	chr17	44326800	44327200	0.645000
chr20	64194687	64194887	0.535000	chr17	44329000	44329200	0.610000
chr5	14160366	14160566	0.395000	chr17	44331400	44331600	0.455000
chr18	44377013	44377213	0.370000	chr17	44332200	44332400	0.485000
chr5	153793877	153794077	0.385000	chr17	44333400	44333600	0.465000
chr2	129001828	129002228	0.517500	chr17	4433400	4433800	0.582500
chr12	52131493	52131693	0.515000	chr17	44334800	44335000	0.530000
chr16	24670765	24670965	0.595000	chr17	44338800	44339000	0.615000
chr1	184141063	184141863	0.392500	chr17	44340000	44340800	0.430000
chrX	43031888	43032288	0.457500	chr17	44345000	44345400	0.612500
chr4	5078752	5078952	0.470000	chr17	44345800	44346000	0.580000
chr17	42057546	42058146	0.546667	chr17	44348200	44348800	0.570000
chr1	108463261	108463461	0.440000	chr17	44350800	44351000	0.660000
chr17	63454359	63454959	0.546667	chr17	44353600	44354200	0.796667
chr1	15733521	15733721	0.655000	chr17	44354600	44354800	0.710000
chr11	127301694	127301894	0.425000	chr17	44363800	44364000	0.810000
chr10	32143310	32143510	0.450000	chr17	44367400	44367600	0.470000
chr18	58568186	58568386	0.440000	chr17	44369600	44369800	0.515000
chr19	35231635	35231835	0.495000	chr17	4437000	4437200	0.525000
chr3	51989110	51989310	0.495000	chr17	44374800	44375000	0.670000
chr20	39151983	39152183	0.455000	chr17	44376200	44376400	0.615000
chr7	104727730	104727930	0.385000	chr17	443800	444000	0.520000
chr1	206272133	206272333	0.480000	chr17	44385400	44385600	0.700000
chr7	65939277	65939477	0.495000	chr17	44388000	44388200	0.505000
chr10	116506536	116506736	0.395000	chr17	44389800	44390000	0.510000
chr10	90432168	90432568	0.402500	chr17	44393200	44393600	0.440000
chr5	36717381	36717581	0.440000	chr17	44400400	44400600	0.460000
chr17	43347581	43348381	0.477500	chr17	4440200	4441000	0.502500
chr2	66880893	66881093	0.400000	chr17	4441400	4441600	0.425000
chrX	35347428	35347628	0.320000	chr17	44425200	44425400	0.360000
chr2	84369456	84369656	0.460000	chr17	44438800	44439000	0.465000
chr8	25784285	25784485	0.565000	chr17	4444800	4445000	0.620000
chr10	93807755	93807955	0.385000	chr17	44502000	44502200	0.400000
chr3	170279047	170279247	0.540000	chr17	44503400	44503600	0.760000
chr6	87350046	87350246	0.440000	chr17	44511400	44511600	0.490000
chr20	1902993	1903193	0.460000	chr17	44512000	44512200	0.500000
chr19	20254711	20255111	0.447500	chr17	44523200	44523600	0.530000
chrX	8316498	8316698	0.415000	chr17	44525400	44525600	0.475000
chr11	61271396	61271596	0.565000	chr17	44533600	44533800	0.640000
chr7	24175871	24176071	0.495000	chr17	44544000	44544200	0.525000
chr4	83564417	83564817	0.467500	chr17	44547000	44547400	0.482500
chr5	103137063	103137263	0.435000	chr17	44548400	44548600	0.470000
chr2	151767314	151767514	0.450000	chr17	44556600	44556800	0.495000
chr9	95331710	95331910	0.480000	chr17	44557200	44557400	0.610000
chr21	14970337	14970537	0.515000	chr17	44558000	44558200	0.710000
chr1	165467947	165468147	0.490000	chr17	44569000	44569200	0.510000
chr1	4879714	4879914	0.545000	chr17	44582000	44582200	0.565000
chr8	26846993	26847193	0.500000	chr17	44587400	44587600	0.530000
chr16	74182796	74183196	0.460000	chr17	44601400	44601800	0.612500
chr5	5067954	5068154	0.425000	chr17	44628800	44629000	0.520000
chr4	73894738	73894938	0.295000	chr17	44636600	44636800	0.345000
chr9	40511771	40512371	0.456667	chr17	44656000	44656600	0.673333
chr10	38505673	38505873	0.400000	chr17	44683400	44683600	0.450000
chr17	70914	71114	0.535000	chr17	44689800	44690000	0.575000
chr2	14553738	14553938	0.520000	chr17	44708600	44708800	0.565000
chr5	59002290	59002490	0.440000	chr17	44733800	44734000	0.530000
chr12	95955704	95956104	0.490000	chr17	44746600	44747000	0.532500
chr11	44505615	44506015	0.482500	chr17	44747600	44748000	0.527500
chr2	238351257	238351857	0.580000	chr17	44758800	44759400	0.795000
chr3	19653786	19653986	0.465000	chr17	44768600	44768800	0.540000
chr19	13823857	13824057	0.460000	chr17	44770200	44770400	0.615000
chr1	221654685	221654885	0.485000	chr17	44771200	44771400	0.495000
chr1	224645636	224645836	0.505000	chr17	44775000	44775200	0.685000
chr1	78146255	78146655	0.362500	chr17	44775600	44776000	0.652500
chr2	174782878	174783278	0.497500	chr17	44779200	44779600	0.665000
chr2	168825929	168826329	0.407500	chr17	44794800	44795200	0.467500
chr12	68369210	68370010	0.443750	chr17	44829600	44830400	0.795000
chr10	119218065	119218265	0.525000	chr17	44832000	44832200	0.545000
chr1	163509186	163509386	0.440000	chr17	4486400	4486600	0.650000
chr13	99547564	99547764	0.415000	chr17	44865200	44865400	0.475000
chr13	101303308	101303508	0.425000	chr17	44888000	44888200	0.480000
chr3	52218686	52219286	0.585000	chr17	44899000	44899600	0.601667
chrX	109837766	109838166	0.422500	chr17	44906000	44906400	0.545000
chr9	120156403	120156603	0.470000	chr17	44907400	44907600	0.545000
chr13	40450240	40450440	0.470000	chr17	44911200	44911400	0.635000
chr12	53665881	53666081	0.465000	chr17	44915800	44916000	0.485000
chr12	110778228	110778428	0.480000	chr17	44920000	44920200	0.615000
chr9	40615209	40615409	0.385000	chr17	44921600	44921800	0.605000
chr19	20052602	20052802	0.550000	chr17	44924400	44924600	0.590000
chr3	269727	269927	0.525000	chr17	4493400	4493600	0.535000
chr14	100355051	100356051	0.470000	chr17	44947400	44948400	0.603000
chr21	39635101	39635301	0.450000	chr17	44962000	44962200	0.585000
chr6	49245030	49245230	0.485000	chr17	44965600	44965800	0.560000
chr15	101899063	101899463	0.362500	chr17	44968200	44968600	0.787500
chr17	18705565	18705765	0.560000	chr17	44970400	44970600	0.745000
chr11	65327087	65327287	0.450000	chr17	44977200	44977400	0.480000
chr16	12878739	12878939	0.475000	chr17	4498800	4499000	0.800000
chr17	64126500	64127700	0.396667	chr17	4499400	4500600	0.629167
chrX	120572098	120572298	0.490000	chr17	44997800	44998000	0.610000
chr16	9301080	9301480	0.487500	chr17	4501200	4501600	0.565000
chr9	114543163	114543363	0.495000	chr17	45018800	45019000	0.620000
chr9	118514322	118514522	0.490000	chr17	45019400	45019600	0.740000
chr12	128040811	128041211	0.495000	chr17	45022000	45022400	0.715000
chr15	96106451	96106651	0.400000	chr1	74502600	74502800	0.450000
chr13	100596387	100596787	0.472500	chr17	45031600	45032000	0.487500
chrX	148285826	148286026	0.450000	chr1	74504200	74504400	0.470000
chr17	20075044	20075244	0.455000	chr17	45049200	45049400	0.495000
chr8	128326134	128327334	0.452500	chr17	45051400	45052600	0.703333
chr9	34880671	34880871	0.425000	chr17	4505600	4505800	0.630000
chr9	130479352	130479752	0.570000	chr17	45061000	45061400	0.595000
chr3	158730859	158731059	0.545000	chr17	4506200	4506400	0.615000
chr5	14909859	14910059	0.350000	chr17	45063400	45063600	0.390000
chr16	8817654	8817854	0.315000	chr17	45077800	45078000	0.375000
chr2	41884792	41884992	0.555000	chr17	4509400	4509600	0.570000
chr1	167003418	167003618	0.415000	chr17	45099200	45099400	0.585000
chr13	84502981	84503181	0.380000	chr17	45111400	45111600	0.575000
chr9	131629424	131629624	0.525000	chr17	45112000	45112200	0.590000
chr3	2742374	2742774	0.437500	chr17	45124000	45124400	0.635000
chr20	38232238	38232438	0.475000	chr17	45127600	45127800	0.615000
chr19	20157304	20157504	0.460000	chr17	45132600	45132800	0.720000
chr22	39478203	39478403	0.585000	chr17	45133200	45133400	0.645000
chr14	95884681	95884881	0.480000	chr17	45135400	45135600	0.575000
chr1	87903736	87903936	0.435000	chr17	45143800	45144000	0.660000
chr4	6559149	6559349	0.550000	chr17	45144400	45144600	0.815000
chr18	21933474	21933674	0.445000	chr17	45146800	45147000	0.480000
chr14	22539454	22539854	0.450000	chr17	45147400	45147800	0.652500
chr20	38258433	38260433	0.507500	chr17	45148200	45150200	0.596500
chr2	61737983	61739183	0.413333	chr17	45151000	45152200	0.414167
chr1	90272749	90272949	0.420000	chr17	45158600	45158800	0.435000
chr17	77417945	77418145	0.625000	chr17	45161000	45161200	0.705000
chr2	70105969	70106369	0.522500	chr17	45161600	45162000	0.555000
chr1	20240643	20240843	0.400000	chr17	45165400	45165600	0.450000
chrX	41278545	41278745	0.460000	chr17	45171000	45171200	0.555000
chr2	219346768	219347168	0.452500	chr17	45172600	45173000	0.647500
chr18	45684935	45685135	0.435000	chr17	45176400	45176600	0.445000
chr15	59540689	59540889	0.375000	chr17	45197800	45198000	0.660000
chr1	152930790	152930990	0.395000	chr17	45200800	45201000	0.520000
chr20	55890341	55890541	0.425000	chr17	45202000	45202200	0.505000
chr12	25779322	25779522	0.475000	chr17	4521400	4521600	0.520000
chr1	9749647	9749847	0.505000	chr17	45219000	45219200	0.535000
chr16	81726833	81727833	0.440000	chr17	45221400	45222400	0.782000
chr3	130817706	130818306	0.418333	chr17	45222800	45223400	0.605000
chr7	12862271	12862471	0.425000	chr17	45223800	45224000	0.510000
chrY	20368494	20368694	0.565000	chr17	45225400	45225600	0.600000
chr11	16764007	16764207	0.415000	chr17	45226200	45226400	0.655000
chr9	128002266	128002666	0.505000	chr17	45227200	45227600	0.550000
chr5	149830807	149831007	0.555000	chr17	45228400	45228600	0.590000
chrX	71436323	71436523	0.530000	chr17	45229200	45229400	0.655000
chr6	161930801	161931001	0.525000	chr17	45229800	45230000	0.655000
chr1	44427811	44428011	0.430000	chr17	45230800	45231000	0.595000
chr12	108307209	108307409	0.600000	chr17	45231800	45232000	0.665000
chr14	18614542	18614742	0.420000	chr17	45234800	45235000	0.600000
chr8	37976556	37976756	0.540000	chr17	45235800	45236000	0.570000
chr6	97310120	97310320	0.490000	chr17	45247000	45247200	0.655000
chr8	29271870	29272470	0.501667	chr17	45247800	45248400	0.715000
chr12	128891372	128891772	0.440000	chr17	45252600	45253000	0.475000
chr5	8147414	8147814	0.417500	chr17	45256000	45256400	0.625000
chr20	9358591	9358791	0.520000	chr17	45261600	45261800	0.525000
chr6	108182983	108183183	0.505000	chr17	45262200	45262400	0.715000
chr18	37584910	37585110	0.445000	chr17	45266000	45266200	0.450000
chr12	30025117	30025317	0.515000	chr17	45271000	45271200	0.660000
chr11	64945772	64945972	0.455000	chr17	45277400	45277600	0.465000
chr17	18614928	18615128	0.460000	chr17	45284200	45284400	0.595000
chr2	23621614	23621814	0.535000	chr17	45288000	45288200	0.565000
chr2	213883598	213883798	0.385000	chr17	45291200	45291400	0.495000
chr1	84266300	84266700	0.445000	chr17	45293400	45293800	0.565000
chr3	1316149	1316349	0.390000	chr17	45296000	45296200	0.420000
chr3	59369581	59369781	0.385000	chr17	45296800	45297000	0.460000
chr6	164918199	164918399	0.415000	chr17	45299400	45299600	0.515000
chr2	19250280	19250480	0.415000	chr17	45302800	45303000	0.485000
chr8	55848968	55849568	0.430000	chr17	45307400	45308000	0.468333
chr5	133766315	133766515	0.390000	chr17	45310800	45311000	0.460000
chr11	60167899	60168099	0.465000	chr17	45312200	45312400	0.505000
chr6	156386371	156386571	0.400000	chr17	45315000	45315200	0.425000
chr17	45221991	45222991	0.682000	chr17	45316600	45317600	0.714000
chr8	92442081	92442281	0.420000	chr17	45321000	45321200	0.425000
chr3	151249425	151249625	0.485000	chr17	45322200	45322400	0.525000
chr19	57827947	57828147	0.365000	chr17	45329600	45329800	0.455000
chr12	13086606	13087006	0.407500	chr17	45333000	45333400	0.535000
chrX	72238587	72239187	0.628333	chr17	4533600	4534200	0.641667
chr13	85024434	85024634	0.450000	chr17	45341800	45342000	0.625000
chr15	14998023	14998223	0.000000	chr17	45345600	45345800	0.390000
chr6	149020878	149021278	0.455000	chr17	45353000	45353400	0.490000
chr1	44258385	44260385	0.485500	chr17	4536200	4538200	0.627500
chrX	68479408	68479608	0.335000	chr17	45371800	45372000	0.675000
chr2	19517558	19517758	0.395000	chr17	45373600	45373800	0.585000
chr15	65801469	65801669	0.380000	chr17	45382400	45382600	0.390000
chr3	96601841	96602041	0.430000	chr17	45383200	45383400	0.450000
chr11	86128598	86128798	0.465000	chr17	45385600	45385800	0.580000
chr21	43780078	43780278	0.380000	chr17	45395200	45395400	0.600000
chrX	56944255	56944455	0.435000	chr17	4540400	4540600	0.675000
chr12	52628726	52628926	0.515000	chr17	45405400	45405600	0.675000
chr2	195177109	195177309	0.405000	chr17	45406200	45406400	0.455000
chr14	42329477	42329677	0.385000	chr17	45408000	45408200	0.390000
chr3	122547056	122547256	0.460000	chr17	45410400	45410600	0.600000
chr6	159280707	159280907	0.440000	chr17	45411800	45412000	0.555000
chr15	33710560	33710960	0.525000	chr17	45413400	45413800	0.587500
chr3	92367873	92368073	0.365000	chr17	45415000	45415200	0.425000
chr7	26461716	26461916	0.450000	chr17	45425800	45426000	0.585000
chrX	6879528	6879728	0.455000	chr17	45428200	45428400	0.620000
chr3	94396716	94396916	0.405000	chr17	45429000	45429200	0.565000
chr8	6809053	6809253	0.595000	chr17	45430800	45431000	0.650000
chr20	31708974	31709174	0.570000	chr17	45431600	45431800	0.720000
chrX	51479879	51480079	0.525000	chr17	45432800	45433000	0.700000
chr10	95079737	95079937	0.550000	chr17	45433800	45434000	0.560000
chrX	97244842	97245042	0.530000	chr17	4543800	4544000	0.640000
chr20	4618568	4618768	0.515000	chr17	45441000	45441200	0.580000
chr5	16628698	16628898	0.525000	chr17	45446000	45446200	0.600000
chr17	76078270	76078470	0.470000	chr17	45462000	45462200	0.505000
chr1	99617881	99618081	0.450000	chr17	45477000	45477200	0.455000
chr8	33752696	33752896	0.385000	chr17	45483600	45483800	0.440000
chr8	105426782	105426982	0.455000	chr17	45487800	45488000	0.475000
chr20	3184712	3185312	0.506667	chr17	45490800	45491400	0.606667
chr9	47830891	47831091	0.000000	chr17	45494600	45494800	0.440000
chr15	27863676	27864076	0.450000	chr17	45497400	45497800	0.515000
chr14	80654117	80654517	0.382500	chr17	45499200	45499600	0.430000
chr14	94560815	94561015	0.570000	chr17	45501400	45501600	0.635000
chr5	172762183	172762383	0.560000	chr17	4551200	4551400	0.575000
chr10	37310899	37311099	0.385000	chr17	4554600	4554800	0.615000
chr19	25999064	25999264	0.410000	chr17	4555400	4555600	0.660000
chr11	68132368	68132568	0.500000	chr17	45646400	45646600	0.590000
chr5	15087977	15088177	0.430000	chr17	4565600	4565800	0.455000
chr1	243541357	243541557	0.430000	chr17	4566800	4567000	0.540000
chr6	149368465	149368665	0.380000	chr17	45719800	45720000	0.520000
chr8	122895424	122895624	0.390000	chr17	45722200	45722400	0.590000
chr16	17540885	17541085	0.505000	chr17	4573800	4574000	0.620000
chr6	169725402	169725602	0.555000	chr17	45740600	45740800	0.595000
chr12	85627649	85627849	0.370000	chr17	45759800	45760000	0.490000
chr10	123200919	123201119	0.480000	chr17	45785000	45785200	0.705000
chr12	68656219	68656419	0.305000	chr1	74579600	74579800	0.425000
chr16	84341541	84341741	0.540000	chr17	45813400	45813600	0.590000
chr2	239756732	239756932	0.505000	chr17	45828200	45828400	0.555000
chr14	97338069	97338269	0.450000	chr17	45832200	45832400	0.510000
chr22	45192570	45192970	0.575000	chr17	4583800	4584200	0.612500
chr5	55703894	55704094	0.515000	chr17	4584600	4584800	0.795000
chr16	7377721	7377921	0.420000	chr17	45852800	45853000	0.430000
chr17	14756874	14757074	0.535000	chr17	45873800	45874000	0.555000
chr12	11945442	11945842	0.445000	chr17	4587800	4588200	0.592500
chr3	15633998	15634398	0.415000	chr17	45894200	45894600	0.755000
chr2	231842801	231843001	0.485000	chr17	4591800	4592000	0.620000
chr7	127647831	127648031	0.505000	chr17	45949200	45949400	0.715000
chr7	29582384	29582584	0.405000	chr17	4595200	4595400	0.685000
chr6	21782303	21782703	0.492500	chr17	45971800	45972200	0.617500
chr9	76371694	76372094	0.417500	chr17	45975200	45975600	0.522500
chr19	41347739	41348339	0.523333	chr17	45977000	45977600	0.528333
chr13	62714186	62714386	0.400000	chr17	46002600	46002800	0.520000
chr3	184656416	184656616	0.560000	chr17	46004200	46004400	0.575000
chr13	111024270	111024470	0.305000	chr1	74600600	74600800	0.380000
chr3	107949032	107949232	0.355000	chr17	46009200	46009400	0.385000
chr10	120425715	120425915	0.440000	chr17	46020200	46020400	0.585000
chr1	158887278	158887678	0.425000	chr17	46021200	46021600	0.580000
chr18	51108689	51109489	0.505000	chr17	46026200	46027000	0.577500
chr8	13163403	13163603	0.475000	chr17	46029200	46029400	0.515000
chr8	105025190	105025390	0.320000	chr17	46044400	46044600	0.440000
chr2	163341252	163341452	0.380000	chr17	46048000	46048200	0.545000
chr11	124529204	124529404	0.395000	chr17	46049800	46050000	0.430000
chr19	53481642	53481842	0.355000	chr17	46056800	46057000	0.440000
chr6	161405718	161406118	0.427500	chr17	46059600	46060000	0.475000
chr4	59043491	59043691	0.315000	chr17	46061600	46061800	0.400000
chr17	16530129	16530329	0.415000	chr17	46063400	46063600	0.430000
chrX	46238577	46238777	0.360000	chr17	4607800	4608000	0.435000
chr7	8504792	8505392	0.408333	chr17	46078400	46079000	0.443333
chr4	49093920	49094320	0.427500	chr17	46082400	46082800	0.435000
chr4	134714002	134714402	0.377500	chr17	46101200	46101600	0.390000
chr18	57153510	57153710	0.470000	chr17	46102200	46102400	0.485000
chr11	105096454	105096654	0.370000	chr17	46103000	46103200	0.405000
chr4	189152558	189152758	0.435000	chr17	46103600	46103800	0.460000
chr15	91672220	91672420	0.480000	chr17	46109000	46109200	0.505000
chr6	120892898	120893098	0.405000	chr17	46115800	46116000	0.435000
chr11	82953902	82954102	0.350000	chr17	46139600	46139800	0.390000
chr6	131319630	131320030	0.367500	chr17	46141600	46142000	0.372500
chr2	18533858	18534058	0.425000	chr17	46151200	46151400	0.490000
chr17	22743259	22743459	0.360000	chr17	46157000	46157200	0.390000
chr22	26966120	26966320	0.500000	chr17	46159000	46159200	0.505000
chr13	46774382	46774582	0.365000	chr17	46159800	46160000	0.425000
chr18	72665894	72666094	0.345000	chr17	46163400	46163600	0.450000
chr20	24262773	24263573	0.357500	chr17	46179000	46179800	0.416250
chr16	51038836	51039436	0.473333	chr17	46183000	46183600	0.500000
chr11	131457742	131457942	0.445000	chr17	46187000	46187200	0.460000
chr12	72488370	72488570	0.315000	chr17	46188200	46188400	0.385000
chr3	70009876	70011876	0.384000	chr17	46189000	46191000	0.403500
chrX	15012053	15012653	0.340000	chr17	46191400	46192000	0.405000
chr22	34881565	34881765	0.495000	chr17	46192800	46193000	0.755000
chr4	181805493	181805693	0.470000	chr17	46193400	46193600	0.805000
chr6	21232774	21232974	0.405000	chr17	46194000	46194200	0.730000
chr11	126010892	126011292	0.342500	chr17	46194600	46195000	0.385000
chr4	78841703	78841903	0.360000	chr17	46213000	46213200	0.425000
chr3	39641278	39641678	0.432500	chr17	46215400	46215800	0.462500
chr16	14109872	14110672	0.463750	chr17	46224800	46225600	0.727500
chr1	53469814	53470014	0.535000	chr17	46235800	46236000	0.555000
chr8	71162948	71163148	0.385000	chr17	46237800	46238000	0.455000
chr3	73531412	73531612	0.455000	chr17	46244600	46244800	0.595000
chr12	132036413	132036813	0.485000	chr17	46245400	46245800	0.580000
chr4	56385545	56385745	0.470000	chr17	46250800	46251000	0.495000
chr18	40048980	40049180	0.415000	chr17	46252600	46252800	0.465000
chr8	139896936	139897136	0.545000	chr17	46254000	46254200	0.565000
chr2	3571341	3571541	0.400000	chr17	4626000	4626200	0.455000
chr1	34191831	34192031	0.455000	chr17	46260200	46260400	0.700000
chr1	71097069	71097669	0.420000	chr17	46264400	46265000	0.448333
chr3	31220581	31220781	0.365000	chr17	46266200	46266400	0.550000
chr21	39366596	39367396	0.513750	chr17	46266800	46267600	0.687500
chr17	22311751	22311951	0.505000	chr17	46268000	46268200	0.510000
chr5	23157178	23157578	0.417500	chr17	4626800	4627200	0.430000
chr2	43634805	43635005	0.375000	chr17	46286800	46287000	0.395000
chr5	105225914	105226514	0.288333	chr17	46291000	46291600	0.405000
chr13	106546659	106547059	0.400000	chr17	46316600	46317000	0.442500
chr7	90850845	90851045	0.410000	chr17	46343400	46343600	0.415000
chr1	41652557	41652957	0.475000	chr17	46345200	46345600	0.505000
chr15	37948459	37948659	0.365000	chr17	46348400	46348600	0.380000
chr5	130343421	130343621	0.370000	chr17	46354000	46354200	0.515000
chr10	116707272	116707472	0.570000	chr17	46361200	46361400	0.655000
chr13	22628190	22628390	0.515000	chr17	46361800	46362000	0.550000
chr2	227468072	227468272	0.465000	chr17	4636200	4636400	0.485000
chr2	88123741	88124341	0.511667	chr17	46372400	46373000	0.705000
chr15	16441573	16441773	0.000000	chr17	46373600	46373800	0.410000
chr17	63871242	63871442	0.560000	chr17	4639400	4639600	0.645000
chrX	149708681	149708881	0.405000	chr17	46406200	46406400	0.430000
chr1	228927929	228928129	0.435000	chr17	46411600	46411800	0.445000
chr1	176836826	176837026	0.425000	chr17	46418000	46418200	0.435000
chr6	130113408	130113608	0.360000	chr17	46427200	46427400	0.390000
chr13	62954029	62954229	0.265000	chr17	46434800	46435000	0.440000
chr5	92695939	92696139	0.405000	chr17	46442200	46442400	0.425000
chr11	87958675	87958875	0.360000	chr17	46446000	46446200	0.385000
chr6	77321533	77321733	0.420000	chr17	46455200	46455400	0.465000
chr11	4114427	4114827	0.430000	chr17	4645600	4646000	0.482500
chr1	190922425	190922625	0.275000	chr17	46485000	46485200	0.440000
chr8	117204226	117204626	0.407500	chr1	74652800	74653200	0.485000
chr16	51586358	51586558	0.425000	chr17	46534400	46534600	0.435000
chr5	139779824	139780024	0.345000	chr17	46561400	46561600	0.455000
chr11	108705161	108705361	0.395000	chr17	46563200	46563400	0.520000
chrY	15888949	15889349	0.370000	chr17	46566200	46566600	0.372500
chr2	136909131	136909331	0.455000	chr17	46571800	46572000	0.480000
chr1	234912458	234913258	0.475000	chr17	46579200	46580000	0.597500
chr17	36759307	36759707	0.422500	chr17	4658400	4658800	0.472500
chr5	172224175	172224775	0.495000	chr17	46590400	46591000	0.725000
chr8	71405857	71406257	0.335000	chr17	46591400	46591800	0.430000
chr4	76120045	76120445	0.305000	chr17	46598400	46598800	0.367500
chr18	41828264	41828464	0.385000	chr17	46623800	46624000	0.450000
chr20	6524198	6524398	0.365000	chr17	46629200	46629400	0.440000
chr10	130432622	130432822	0.345000	chr17	46644800	46645000	0.395000
chr2	1425413	1425613	0.430000	chr17	46652400	46652600	0.435000
chr16	15715362	15715562	0.420000	chr17	46659800	46660000	0.435000
chr6	118050001	118050401	0.397500	chr17	46663600	46664000	0.402500
chr11	71729349	71729749	0.417500	chr17	46672800	46673200	0.442500
chr13	59013964	59014164	0.310000	chr17	46685400	46685600	0.385000
chr8	30173181	30173381	0.385000	chr17	46693400	46693600	0.420000
chrX	138920563	138920763	0.365000	chr17	46702600	46702800	0.445000
chr6	77788494	77788694	0.380000	chr1	74671200	74671400	0.400000
chr1	9079391	9079991	0.453333	chr1	74673400	74674000	0.655000
chr15	41460780	41460980	0.490000	chr17	46736200	46736400	0.510000
chr9	3608558	3608758	0.370000	chr17	46742000	46742200	0.425000
chr5	94149015	94149215	0.380000	chr17	46743000	46743200	0.580000
chr21	26996021	26996221	0.320000	chr17	46752200	46752400	0.445000
chr4	93145689	93146089	0.395000	chr17	46765000	46765400	0.482500
chr9	41630840	41631040	0.430000	chr17	46771200	46771400	0.780000
chr15	40975673	40975873	0.530000	chr17	46771800	46772000	0.850000
chr10	122660500	122660700	0.460000	chr17	46778000	46778200	0.495000
chr4	72853340	72853740	0.375000	chr17	46779600	46780000	0.512500
chr7	84243702	84243902	0.390000	chr17	46782400	46782600	0.565000
chr1	12160677	12160877	0.465000	chr17	4678600	4678800	0.500000
chr20	48679950	48680150	0.595000	chr17	46795600	46795800	0.605000
chr2	49027963	49028163	0.455000	chr17	46809200	46809400	0.585000
chr7	127290680	127290880	0.475000	chr17	46818800	46819000	0.710000
chr5	117022531	117022931	0.517500	chr17	46819400	46819800	0.645000
chr2	11903560	11903760	0.445000	chr17	46822400	46822600	0.670000
chr7	12011867	12012267	0.482500	chr17	46829800	46830200	0.487500
chr3	59921492	59921692	0.440000	chr17	46836000	46836200	0.555000
chr2	70120499	70120899	0.502500	chr17	46841800	46842200	0.687500
chr15	26911793	26912193	0.545000	chr17	46851400	46851800	0.780000
chr4	42570275	42570475	0.515000	chr17	46863000	46863200	0.685000
chr1	21355925	21356125	0.575000	chr17	46876600	46876800	0.635000
chrX	42237647	42238047	0.437500	chr17	46878000	46878400	0.582500
chr8	101344256	101344456	0.450000	chr17	46887800	46888000	0.480000
chr7	66693742	66693942	0.460000	chr17	46895200	46895400	0.540000
chr6	69960045	69960245	0.335000	chr1	74689800	74690000	0.355000
chr4	6840079	6840279	0.515000	chr17	46906000	46906200	0.600000
chr6	121810571	121810771	0.410000	chr17	46923000	46923200	0.695000
chr3	59744706	59745106	0.332500	chr17	46929400	46929800	0.487500
chr16	50714809	50715009	0.390000	chr17	46930200	46930400	0.470000
chr5	93716608	93716808	0.315000	chr17	46935800	46936000	0.470000
chr15	92514530	92514930	0.450000	chr17	46940800	46941200	0.510000
chr6	47878273	47878473	0.430000	chr17	46942600	46942800	0.520000
chr5	81243092	81243292	0.505000	chr17	46943400	46943600	0.545000
chr16	4356787	4356987	0.570000	chr17	46964400	46964600	0.575000
chr15	54622214	54622414	0.395000	chr17	4696600	4696800	0.410000
chr3	71322985	71323185	0.490000	chr17	46976800	46977000	0.520000
chr16	27614934	27615134	0.500000	chr17	46977400	46977600	0.610000
chr2	132418964	132419764	0.436250	chr17	46978600	46979400	0.742500
chr8	84269894	84270094	0.315000	chr17	46991600	46991800	0.320000
chr9	6840946	6841146	0.380000	chr17	4699800	4700000	0.490000
chr9	107642697	107642897	0.445000	chr17	47001200	47001400	0.500000
chr10	61886111	61886711	0.435000	chr17	4703800	4704400	0.696667
chr1	78679951	78680551	0.421667	chr17	47067200	47067800	0.498333
chr3	187629929	187630129	0.415000	chr17	47070400	47070600	0.475000
chr6	63125337	63125537	0.325000	chr17	47071200	47071400	0.485000
chr2	87715731	87715931	0.430000	chr17	47073000	47073200	0.580000
chr8	3292650	3293050	0.402500	chr17	4708600	4709000	0.467500
chr1	178446631	178446831	0.295000	chr17	47098800	47099000	0.385000
chr20	32078092	32078692	0.510000	chr17	47099800	47100400	0.693333
chr3	127473143	127473943	0.598750	chr17	4710000	4710800	0.692500
chr19	50922609	50922809	0.520000	chr1	7471000	7471200	0.580000
chr2	101556200	101556800	0.485000	chr17	4711200	4711800	0.541667
chr16	16760389	16760589	0.465000	chr17	4712600	4712800	0.475000
chr15	33844881	33845081	0.500000	chr17	4715200	4715400	0.630000
chr18	12024890	12025090	0.425000	chr17	47175400	47175600	0.460000
chr10	15548894	15549094	0.375000	chr17	47186000	47186200	0.400000
chr11	47547362	47548762	0.450714	chr17	47188200	47189600	0.547857
chr17	1368202	1368402	0.465000	chr17	4719400	4719600	0.545000
chr8	81907025	81907425	0.410000	chr17	47197800	47198200	0.420000
chr15	19003993	19004393	0.377500	chr17	47200000	47200400	0.445000
chr13	112088409	112088609	0.440000	chr17	4720000	4720200	0.650000
chr1	39517053	39517253	0.455000	chr17	47204000	47204200	0.495000
chr2	33912658	33912858	0.435000	chr17	47205000	47205200	0.470000
chr7	66398441	66398641	0.525000	chr17	47205600	47205800	0.540000
chr11	130861248	130861848	0.538333	chr17	47209200	47209800	0.556667
chr20	51527169	51527369	0.545000	chr17	47210200	47210400	0.605000
chr1	151624183	151624383	0.420000	chr17	47213600	47213800	0.490000
chr9	92550352	92550552	0.355000	chr17	47217400	47217600	0.380000
chr11	69171152	69171352	0.490000	chr17	4721800	4722000	0.595000
chr6	67532381	67532981	0.483333	chr17	47218800	47219400	0.503333
chr1	214398982	214399182	0.465000	chr17	47220000	47220200	0.600000
chr9	119383369	119383569	0.420000	chr17	47220600	47220800	0.435000
chr3	123211216	123211416	0.400000	chr17	47225400	47225600	0.460000
chr4	20901738	20901938	0.315000	chr17	47229800	47230000	0.530000
chr6	85460543	85460743	0.445000	chr17	47233000	47233200	0.475000
chr10	79133476	79133676	0.530000	chr17	47240200	47240400	0.535000
chr2	118260714	118260914	0.400000	chr17	4724800	4725000	0.460000
chr9	122875549	122875949	0.415000	chr17	47252200	47252600	0.507500
chr11	78812476	78812676	0.530000	chr17	47253800	47254000	0.795000
chr5	149723661	149724061	0.417500	chr17	47257800	47258200	0.532500
chr12	80194615	80195015	0.257500	chr17	4725800	4726200	0.412500
chr4	39312267	39312467	0.390000	chr17	47266000	47266200	0.435000
chrX	118822682	118822882	0.425000	chr17	47275400	47275600	0.560000
chr15	50414268	50414468	0.435000	chr17	47279200	47279400	0.495000
chr1	468300	468500	0.335000	chr17	4728200	4728400	0.455000
chr15	50359724	50360124	0.430000	chr17	47286200	47286600	0.500000
chr5	39191313	39191513	0.435000	chr17	47287800	47288000	0.455000
chr5	1956696	1956896	0.515000	chr17	47288600	47288800	0.520000
chr3	170068682	170068882	0.325000	chr17	47291600	47291800	0.395000
chr1	95995184	95995584	0.445000	chr17	47301200	47301600	0.447500
chr9	111277780	111277980	0.375000	chr1	74730200	74730400	0.465000
chrX	50625692	50626292	0.446667	chr17	4731200	4731800	0.605000
chr7	148394648	148395048	0.420000	chr1	74731400	74731800	0.425000
chr13	29838710	29838910	0.295000	chr17	47315800	47316000	0.360000
chr15	29058990	29059590	0.413333	chr17	47323800	47324400	0.680000
chr9	7183679	7183879	0.515000	chr1	74732400	74732600	0.630000
chr1	27766880	27767080	0.345000	chr17	47324800	47325000	0.470000
chr4	13556543	13556943	0.385000	chr1	74733000	74733400	0.570000
chr2	44112122	44112322	0.385000	chr17	4733400	4733600	0.415000
chr7	127419052	127419252	0.355000	chr1	74733800	74734000	0.390000
chr9	48440444	48440644	0.000000	chr17	47353000	47353200	0.370000
chr10	75709047	75709447	0.360000	chr17	4736200	4736600	0.480000
chr5	57161913	57162313	0.460000	chr17	47362200	47362600	0.507500
chr11	95273848	95274048	0.465000	chr17	4739800	4740000	0.800000
chr12	73067018	73067218	0.465000	chr17	47398600	47398800	0.485000
chr2	217434010	217434410	0.472500	chr17	47421200	47421600	0.475000
chr6	39320989	39321589	0.513333	chr17	47423400	47424000	0.745000
chr4	39261599	39261799	0.410000	chr17	4747400	4747600	0.445000
chr4	165593088	165593288	0.405000	chr17	4748000	4748200	0.450000
chr22	29672971	29673771	0.578750	chr17	47492400	47493200	0.591250
chr4	87012773	87012973	0.400000	chr17	47500800	47501000	0.450000
chr5	151421220	151421420	0.470000	chr17	47502400	47502600	0.595000
chr3	142690956	142691156	0.425000	chr17	47511800	47512000	0.515000
chr5	26634369	26634569	0.305000	chr17	47520400	47520600	0.430000
chr7	79015732	79016732	0.536000	chr17	47531000	47532000	0.752000
chr10	112156945	112157145	0.420000	chr17	4760000	4760200	0.435000
chr1	157133624	157134024	0.372500	chr17	47615800	47616200	0.392500
chr20	58294496	58294696	0.355000	chr17	47630800	47631000	0.435000
chr10	57837941	57838141	0.465000	chr17	47635000	47635200	0.470000
chr2	144350099	144350699	0.451667	chr17	4764400	4765000	0.461667
chr10	89564893	89565293	0.450000	chr17	47644400	47644800	0.457500
chr9	32859445	32860245	0.445000	chr17	47647200	47648000	0.451250
chrX	5508679	5509479	0.460000	chr17	47649200	47650000	0.673750
chr5	157499604	157499804	0.545000	chr17	47650600	47650800	0.735000
chr4	43273701	43273901	0.330000	chr17	47660000	47660200	0.335000
chr6	14786647	14787447	0.370000	chr17	4766200	4767000	0.388750
chr4	142505778	142505978	0.360000	chr17	47664400	47664600	0.475000
chr11	56488469	56488669	0.380000	chr17	47665800	47666000	0.360000
chr15	51272632	51272832	0.420000	chr17	47670200	47670400	0.425000
chr18	11249695	11249895	0.450000	chr1	74767600	74767800	0.465000
chr12	32522273	32522473	0.430000	chr17	4768400	4768600	0.465000
chrX	152657532	152657732	0.510000	chr17	47687800	47688000	0.560000
chr22	42229135	42230335	0.448333	chr17	47693400	47694600	0.670833
chr12	57372069	57372269	0.510000	chr17	47695000	47695200	0.690000
chr8	129999041	129999241	0.550000	chr17	47695600	47695800	0.690000
chr3	17079705	17080105	0.472500	chr17	47698800	47699200	0.527500
chr11	70143521	70143721	0.540000	chr17	47701000	47701200	0.600000
chr7	95837362	95837562	0.585000	chr17	47701800	47702000	0.650000
chr9	39589151	39589351	0.370000	chr17	47703200	47703400	0.645000
chr9	89930207	89930407	0.530000	chr17	47704200	47704400	0.620000
chr3	14046836	14047236	0.492500	chr17	47706600	47707000	0.532500
chr11	94944580	94944780	0.360000	chr17	4770800	4771000	0.500000
chrX	64291801	64292001	0.515000	chr17	47712400	47712600	0.580000
chr3	72286189	72286389	0.560000	chr17	47714800	47715000	0.565000
chr13	95343267	95343667	0.442500	chr17	47719400	47719800	0.552500
chr4	161192201	161192401	0.280000	chr1	74772000	74772200	0.375000
chr5	173051417	173051617	0.500000	chr17	47721200	47721400	0.640000
chr15	78515191	78515591	0.477500	chr17	47733000	47733400	0.682500
chr13	33688444	33688644	0.450000	chr17	47733800	47734000	0.645000
chr9	2570789	2570989	0.495000	chr17	47734800	47735000	0.560000
chr2	159805952	159806152	0.460000	chr17	47735600	47735800	0.510000
chr9	111833518	111833718	0.520000	chr17	47742800	47743000	0.625000
chr9	16792472	16792672	0.410000	chr17	47745200	47745400	0.525000
chr18	40490406	40490606	0.295000	chr17	47762800	47763000	0.305000
chr9	17697319	17697719	0.462500	chr17	47773600	47774000	0.477500
chr8	113612041	113612441	0.390000	chr17	47776600	47777000	0.432500
chr9	6455564	6455764	0.430000	chr17	47785800	47786000	0.490000
chr12	132465177	132465377	0.600000	chr17	47790200	47790400	0.750000
chr10	107418201	107418401	0.450000	chr17	47802600	47802800	0.575000
chr1	8127855	8128455	0.426667	chr17	47810200	47810800	0.508333
chr2	85601082	85601282	0.610000	chr17	47820000	47820200	0.645000
chr1	19362700	19362900	0.520000	chr17	47820600	47820800	0.560000
chr17	1755156	1755356	0.555000	chr17	47821600	47821800	0.640000
chr10	60308400	60308600	0.530000	chr17	47822200	47822400	0.590000
chr10	62298579	62298779	0.500000	chr17	4782800	4783000	0.660000
chrX	144693239	144693639	0.410000	chr17	47830000	47830400	0.447500
chr7	18625517	18626117	0.468333	chr17	47831000	47831600	0.536667
chr3	66638795	66638995	0.505000	chr17	47832000	47832200	0.545000
chr7	149735885	149736685	0.541250	chr17	47840800	47841600	0.661250
chr2	149677981	149678181	0.430000	chr17	47843200	47843400	0.550000
chr13	20682812	20683012	0.430000	chr17	47845000	47845200	0.505000
chr6	7291058	7291258	0.445000	chr17	47847400	47847600	0.660000
chr1	1974602	1975002	0.600000	chr17	47851000	47851400	0.732500
chr5	133559817	133560217	0.537500	chr17	47867000	47867400	0.575000
chrX	8772377	8772577	0.380000	chr17	4787400	4787600	0.425000
chrX	14705643	14706043	0.357500	chr17	47877600	47878000	0.585000
chrX	7094899	7095099	0.555000	chr17	47882400	47882600	0.575000
chr15	84170707	84170907	0.540000	chr17	47890000	47890200	0.570000
chr8	142556001	142557001	0.419000	chr17	47895800	47896800	0.654000
chr19	43809651	43810051	0.380000	chr17	47898200	47898600	0.392500
chr13	45281897	45282697	0.432500	chr17	4790000	4790800	0.667500
chr3	65991389	65991589	0.460000	chr17	47908000	47908200	0.470000
chr1	33801831	33802031	0.490000	chr17	47914400	47914600	0.530000
chr14	19453391	19453791	0.357500	chr17	47918000	47918400	0.387500
chr1	181468784	181468984	0.400000	chr17	47929400	47929600	0.565000
chr14	85663984	85664184	0.380000	chr17	47931400	47931600	0.515000
chr11	68126660	68127260	0.473333	chr17	47935800	47936400	0.513333
chr6	85702562	85702762	0.485000	chr17	47937000	47937200	0.570000
chr8	70663476	70663676	0.450000	chr17	47941400	47941600	0.565000
chr10	112495926	112496126	0.455000	chr17	47942200	47942400	0.590000
chr1	3742490	3742690	0.465000	chr17	47944200	47944400	0.480000
chr15	59491623	59491823	0.460000	chr17	47945200	47945400	0.485000
chr1	13491371	13491571	0.500000	chr17	47946200	47946400	0.520000
chr10	126688572	126688772	0.390000	chr17	47947000	47947200	0.470000
chr7	7959346	7959546	0.505000	chr17	47949400	47949600	0.615000
chr20	61066743	61066943	0.370000	chr17	47950000	47950200	0.530000
chr9	31574142	31574942	0.393750	chr17	4796000	4796800	0.542500
chr12	24652930	24653130	0.380000	chr17	47969000	47969200	0.405000
chr14	44705612	44706012	0.392500	chr17	47970800	47971200	0.682500
chr7	4072525	4072725	0.500000	chr17	47978400	47978600	0.575000
chrX	81012750	81012950	0.370000	chr17	47981600	47981800	0.460000
chr2	128393489	128394089	0.473333	chr17	47982400	47983000	0.538333
chr3	31613038	31613438	0.357500	chr17	48001200	48001600	0.390000
chr6	5945364	5945764	0.412500	chr17	48002600	48003000	0.430000
chr1	84452449	84452649	0.440000	chr17	48011400	48011600	0.495000
chr7	36365324	36365724	0.515000	chr17	48012200	48012600	0.657500
chr6	122599208	122599408	0.480000	chr17	48014600	48014800	0.540000
chr4	183069052	183069252	0.505000	chr17	48018400	48018600	0.510000
chr20	41693820	41694020	0.430000	chr17	48022000	48022200	0.445000
chr17	38004799	38005399	0.565000	chr17	48023400	48024000	0.686667
chr2	172088909	172090509	0.472500	chr17	48024600	48026200	0.553750
chr14	103633336	103633536	0.575000	chr17	48026600	48026800	0.640000
chr17	73939868	73940068	0.585000	chr17	48037000	48037200	0.635000
chr6	37535440	37535640	0.495000	chr17	48045800	48046000	0.525000
chr1	12403276	12403476	0.400000	chr17	48047200	48047400	0.490000
chr9	61639751	61641151	0.462857	chr17	48047800	48049200	0.627857
chr9	15342756	15343156	0.477500	chr17	48051800	48052200	0.500000
chr7	122311016	122311816	0.447500	chr17	48053000	48053800	0.540000
chr1	94063130	94063730	0.480000	chr17	48054200	48054800	0.660000
chr6	27196450	27196650	0.460000	chr17	48055800	48056000	0.515000
chr15	38616764	38617164	0.500000	chr17	48064000	48064400	0.512500
chr6	684135	684535	0.442500	chr17	48068600	48069000	0.447500
chr3	60238994	60239594	0.426667	chr17	4807000	4807600	0.763333
chr13	79315816	79316016	0.355000	chr17	48074400	48074600	0.395000
chr7	36537070	36537870	0.456250	chr17	48100800	48101600	0.700000
chr2	106499526	106499926	0.450000	chr17	48103000	48103400	0.482500
chr1	9059566	9060166	0.493333	chr17	48107400	48108000	0.671667
chr7	68658868	68659068	0.515000	chr17	4810800	4811000	0.625000
chr1	248105564	248105764	0.440000	chr17	48111800	48112000	0.445000
chr3	26523036	26523236	0.450000	chr17	48113200	48113400	0.475000
chr10	84566013	84566413	0.440000	chr17	48131200	48131600	0.457500
chr3	173074338	173074538	0.425000	chr17	48140000	48140200	0.445000
chr8	24413865	24414065	0.435000	chr17	48148400	48148600	0.470000
chr2	157814668	157815268	0.418333	chr17	48149000	48149600	0.450000
chr6	70383944	70384144	0.370000	chr17	48153800	48154000	0.375000
chr3	9114600	9114800	0.520000	chr17	4815400	4815600	0.535000
chr14	68421463	68421663	0.435000	chr17	4818400	4818600	0.605000
chr15	7163934	7164534	0.000000	chr17	48194000	48194600	0.401667
chr5	160948016	160948216	0.420000	chr17	48215600	48215800	0.465000
chr3	166317778	166317978	0.410000	chr17	48219800	48220000	0.445000
chrY	14209689	14209889	0.440000	chr17	48228800	48229000	0.520000
chr2	91873485	91873685	0.445000	chr17	48241200	48241400	0.530000
chr7	49759454	49759654	0.265000	chr17	48244000	48244200	0.365000
chr2	111432797	111432997	0.400000	chr17	48245000	48245200	0.430000
chr6	37370026	37370226	0.410000	chr17	48246600	48246800	0.420000
chr8	79964205	79964405	0.420000	chr17	48255000	48255200	0.425000
chr11	44073001	44073201	0.475000	chr17	48261400	48261600	0.495000
chr6	15417761	15417961	0.340000	chr17	48295400	48295600	0.355000
chrX	42280610	42280810	0.300000	chr17	48308000	48308200	0.385000
chr3	32969956	32970156	0.460000	chr17	48311000	48311200	0.540000
chr8	2995429	2995629	0.405000	chr17	4832400	4832600	0.480000
chr4	75742678	75743878	0.425000	chr17	4833200	4834400	0.663333
chr9	110272272	110272472	0.340000	chr17	48336000	48336200	0.335000
chr8	21115615	21115815	0.440000	chr17	4834800	4835000	0.490000
chr5	160870506	160870706	0.335000	chr17	48351800	48352000	0.355000
chr3	144809189	144809389	0.255000	chr17	48358400	48358600	0.360000
chr17	68176988	68177188	0.540000	chr17	4836000	4836200	0.550000
chr13	58896851	58897251	0.317500	chr17	48360800	48361200	0.355000
chr11	23269133	23269333	0.245000	chr17	48368400	48368600	0.340000
chr6	57243910	57244110	0.445000	chr17	48373200	48373400	0.495000
chr11	47769517	47769717	0.475000	chr17	48374800	48375000	0.510000
chr4	189572198	189572398	0.435000	chr17	4838600	4838800	0.445000
chrY	21687851	21688051	0.405000	chr17	48427800	48428000	0.410000
chr8	98899610	98899810	0.445000	chr17	48429200	48429400	0.500000
chr8	143269422	143269622	0.650000	chr17	48430200	48430400	0.795000
chr12	63259096	63259296	0.425000	chr17	48433200	48433400	0.500000
chr2	79559150	79559350	0.395000	chr17	4843400	4843600	0.405000
chrX	40973797	40974197	0.402500	chr17	48435200	48435600	0.410000
chr1	87730774	87730974	0.380000	chr17	48438600	48438800	0.390000
chr2	98916136	98916536	0.395000	chr17	48440000	48440400	0.522500
chr1	223311103	223311303	0.390000	chr17	48441400	48441600	0.400000
chr9	91112631	91112831	0.505000	chr17	48444600	48444800	0.550000
chr5	179304002	179304402	0.437500	chr17	4845200	4845600	0.472500
chr9	112798924	112799124	0.385000	chr17	48453600	48453800	0.415000
chr13	76164407	76164807	0.435000	chr17	48455800	48456200	0.445000
chr14	16969733	16969933	0.400000	chr17	48456800	48457000	0.430000
chr10	131261298	131261498	0.470000	chr17	48457400	48457600	0.570000
chr3	125607068	125607468	0.477500	chr17	48472400	48472800	0.552500
chr11	10981975	10982175	0.415000	chr17	48478400	48478600	0.450000
chr16	24920897	24921097	0.460000	chr17	48483600	48483800	0.550000
chr6	137053882	137054082	0.270000	chr17	48485000	48485200	0.360000
chrX	23636188	23636388	0.490000	chr17	48486600	48486800	0.510000
chr1	212875502	212875902	0.475000	chr17	48488800	48489200	0.490000
chr7	45789017	45789217	0.450000	chr17	48491600	48491800	0.455000
chr6	153237257	153237457	0.460000	chr17	48492600	48492800	0.715000
chr6	34247189	34247389	0.520000	chr17	48501200	48501400	0.530000
chr12	77290575	77290975	0.380000	chr17	48505800	48506200	0.435000
chr2	139294354	139294554	0.460000	chr17	48513200	48513400	0.475000
chr11	129889223	129889423	0.405000	chr17	48513800	48514000	0.535000
chr3	47344139	47344739	0.481667	chr17	48522000	48522600	0.563333
chr1	22069645	22069845	0.490000	chr17	4852600	4852800	0.530000
chr7	15644302	15644502	0.390000	chr17	48537000	48537200	0.530000
chr4	8106582	8107382	0.608750	chr17	48541800	48542600	0.627500
chr2	23946421	23947021	0.443333	chr17	48543400	48544000	0.665000
chr4	11498755	11499555	0.396250	chr17	48544400	48545200	0.576250
chr17	4349989	4350389	0.467500	chr17	48545600	48546000	0.482500
chr17	10352040	10352640	0.490000	chr17	48546800	48547400	0.516667
chr16	19613305	19613505	0.470000	chr17	48548400	48548600	0.510000
chr12	44842784	44842984	0.485000	chr17	48549400	48549600	0.525000
chr17	41641183	41642583	0.506429	chr17	48555400	48556800	0.520714
chr3	151576558	151576758	0.385000	chr17	48562000	48562200	0.440000
chr3	141897784	141897984	0.510000	chr17	48570600	48570800	0.595000
chr6	94381657	94381857	0.400000	chr17	48571600	48571800	0.505000
chr5	129200807	129201207	0.405000	chr17	48572400	48572800	0.502500
chr2	55490589	55490789	0.495000	chr17	48573400	48573600	0.540000
chr11	98893322	98893922	0.440000	chr17	48575400	48576000	0.456667
chr4	102454862	102455062	0.510000	chr17	48576800	48577000	0.610000
chr21	36264797	36265597	0.461250	chr17	48577800	48578600	0.646250
chr1	237095992	237096192	0.425000	chr17	48579000	48579200	0.525000
chr11	12235527	12235727	0.450000	chr17	48580200	48580400	0.465000
chr8	70317378	70319578	0.431364	chr17	48581400	48583600	0.573182
chr8	23874799	23874999	0.520000	chr17	48585400	48585600	0.675000
chrX	1328680	1328880	0.460000	chr17	48592600	48592800	0.605000
chr2	69028835	69029035	0.450000	chr17	48593200	48593400	0.685000
chr18	47117159	47117359	0.400000	chr17	48594000	48594200	0.675000
chr6	11308457	11308657	0.555000	chr17	48597800	48598000	0.715000
chr10	26861265	26861465	0.465000	chr17	48602600	48602800	0.655000
chr7	100347900	100348700	0.495000	chr17	48603600	48604400	0.556250
chr1	163423765	163424165	0.440000	chr17	48604800	48605200	0.475000
chr3	164975342	164975542	0.435000	chr17	48609200	48609400	0.480000
chr1	12940671	12942071	0.501429	chr17	48609800	48611200	0.608571
chr2	168030520	168030920	0.365000	chr17	48613000	48613400	0.662500
chr15	80633091	80633291	0.495000	chr17	48618600	48618800	0.555000
chr13	54937171	54937371	0.455000	chr17	48619200	48619400	0.565000
chr5	113153751	113153951	0.500000	chr17	48619800	48620000	0.645000
chr10	32657394	32657794	0.492500	chr17	48620400	48620800	0.537500
chr10	45307045	45307245	0.510000	chr17	48621400	48621600	0.575000
chr9	132183757	132184157	0.505000	chr17	48623600	48624000	0.510000
chr1	30283061	30285461	0.505000	chr17	48624400	48626800	0.640000
chr6	58758699	58758899	0.390000	chr17	48627200	48627400	0.490000
chrX	136390883	136391083	0.480000	chr17	48627800	48628000	0.585000
chr11	69141407	69143007	0.410000	chr17	48628600	48630200	0.474375
chr12	94164107	94164307	0.435000	chr17	48631200	48631400	0.565000
chrX	29870918	29871518	0.415000	chr17	48632400	48633000	0.503333
chr1	40978874	40979074	0.565000	chr17	48636600	48636800	0.675000
chr10	78076720	78076920	0.525000	chr17	48639400	48639600	0.535000
chr20	46327012	46327612	0.546667	chr17	48646200	48646800	0.701667
chr17	61653750	61653950	0.495000	chr17	48647400	48647600	0.680000
chr6	43157809	43158009	0.450000	chr17	48663200	48663400	0.465000
chr10	318940	319140	0.525000	chr17	48671800	48672000	0.535000
chr17	43314666	43315066	0.502500	chr17	48678400	48678800	0.645000
chr5	143157441	143157641	0.435000	chr17	4871000	4871200	0.315000
chr3	194627744	194627944	0.525000	chr17	48724600	48724800	0.530000
chr1	18791159	18791359	0.505000	chr17	4872800	4873000	0.520000
chr6	72235575	72235775	0.370000	chr17	48755400	48755600	0.440000
chr8	117332755	117332955	0.485000	chr17	48757000	48757200	0.505000
chr20	61047532	61047732	0.560000	chr17	4877200	4877400	0.575000
chrX	93865677	93865877	0.445000	chr17	48791000	48791200	0.490000
chr14	92587955	92588155	0.485000	chr17	48791800	48792000	0.495000
chr3	184527666	184528066	0.490000	chr17	4879600	4880000	0.535000
chr1	227443600	227443800	0.500000	chr17	48805000	48805200	0.570000
chr2	126187641	126187841	0.475000	chr17	48814600	48814800	0.490000
chr4	139346588	139346788	0.535000	chr17	48817000	48817200	0.640000
chr15	92116080	92116280	0.450000	chr17	4882000	4882200	0.580000
chr13	58579894	58580094	0.330000	chr17	48825600	48825800	0.415000
chr4	108429241	108429841	0.400000	chr17	48831000	48831600	0.646667
chr3	176966005	176966205	0.440000	chr17	48832600	48832800	0.495000
chr10	32579976	32580176	0.370000	chr17	48837600	48837800	0.400000
chr12	85227308	85227508	0.380000	chr17	48838200	48838400	0.405000
chr6	136030568	136030768	0.390000	chr17	48841400	48841600	0.395000
chr4	19932206	19932406	0.385000	chr17	48852400	48852600	0.365000
chr2	235932427	235932627	0.485000	chr17	48878200	48878400	0.540000
chr4	168324780	168324980	0.460000	chr17	48879000	48879200	0.500000
chr4	2092873	2093073	0.480000	chr17	48884800	48885000	0.485000
chr5	172769012	172769212	0.530000	chr17	4889200	4889400	0.540000
chr5	5320414	5320814	0.505000	chr17	48892400	48892800	0.575000
chr11	12432744	12432944	0.440000	chr17	48893200	48893400	0.525000
chr4	121070849	121072449	0.625000	chr17	48907800	48909400	0.644375
chr8	16151370	16151970	0.410000	chr17	4891400	4892000	0.648333
chr2	200111816	200112016	0.510000	chr17	48916000	48916200	0.540000
chr11	21935389	21935589	0.485000	chr17	48944800	48945000	0.675000
chr2	182711005	182711205	0.475000	chr17	48954400	48954600	0.485000
chr4	22656169	22656369	0.490000	chr17	4895800	4896000	0.620000
chrX	120104474	120104674	0.400000	chr17	48961000	48961200	0.600000
chr8	108070747	108070947	0.330000	chr17	48961600	48961800	0.625000
chr7	74271726	74271926	0.525000	chr17	48970400	48970600	0.555000
chr11	44972595	44972795	0.530000	chr17	48972400	48972600	0.635000
chr4	186671678	186672078	0.322500	chr17	48991000	48991400	0.397500
chr14	8151944	8152344	0.000000	chr17	48994000	48994400	0.375000
chr11	77071998	77072198	0.575000	chr17	4899400	4899600	0.650000
chr4	57047733	57049133	0.442143	chr17	48995400	48996800	0.641429
chr12	2355840	2356640	0.510000	chr17	48997200	48998000	0.636250
chr3	54507520	54507720	0.485000	chr17	48998400	48998600	0.715000
chr19	54450350	54450550	0.505000	chr17	48999200	48999400	0.520000
chr7	14868141	14868741	0.446667	chr17	48999800	49000400	0.458333
chr1	158701221	158701421	0.275000	chr17	49001200	49001400	0.300000
chr6	113159626	113159826	0.340000	chr17	49001800	49002000	0.380000
chr11	68378394	68378594	0.585000	chr17	4900200	4900400	0.735000
chr4	144793721	144793921	0.385000	chr17	49002800	49003000	0.350000
chr6	16396886	16397086	0.435000	chr17	49004000	49004200	0.710000
chr11	70151455	70151655	0.495000	chr17	4901000	4901200	0.645000
chr17	69412838	69413438	0.451667	chr17	49014200	49014800	0.665000
chr12	15449326	15449526	0.395000	chr17	49016800	49017000	0.645000
chr9	34048699	34048899	0.635000	chr17	4901800	4902000	0.660000
chr2	239349392	239349592	0.520000	chr17	49021400	49021600	0.580000
chr6	120764613	120764813	0.335000	chr17	49028400	49028600	0.420000
chr2	192131094	192131894	0.508750	chr17	4903000	4903800	0.567500
chr4	81369103	81369703	0.375000	chr17	49032200	49032800	0.440000
chr6	106962668	106962868	0.535000	chr17	49053600	49053800	0.610000
chr11	134988227	134988427	0.485000	chr17	4909200	4909400	0.560000
chr2	85360951	85361151	0.430000	chr17	49126200	49126400	0.515000
chr5	74869738	74869938	0.475000	chr17	49150600	49150800	0.510000
chr5	147119414	147119614	0.465000	chr17	49158000	49158200	0.565000
chr11	3551070	3551270	0.380000	chr17	49180400	49180600	0.500000
chr12	113237243	113238843	0.487500	chr17	49191600	49193200	0.556250
chr9	92242751	92243151	0.480000	chr17	49193800	49194200	0.550000
chr2	165940432	165940632	0.475000	chr17	49197400	49197600	0.495000
chr6	34869222	34869422	0.485000	chr17	4920400	4920600	0.505000
chr7	65730366	65730566	0.505000	chr17	49209000	49209200	0.535000
chr7	132738021	132738221	0.425000	chr17	49210600	49210800	0.605000
chr2	217372528	217372728	0.445000	chr17	49217000	49217200	0.535000
chr20	16753720	16753920	0.495000	chr17	49218200	49218400	0.580000
chr22	31013696	31013896	0.450000	chr17	49219000	49219200	0.535000
chr1	36559030	36559230	0.525000	chr17	49219600	49219800	0.735000
chrX	6801087	6801287	0.405000	chr17	49222600	49222800	0.605000
chr20	25565674	25566074	0.530000	chr17	49223400	49223800	0.605000
chr8	502699	502899	0.515000	chr17	49224400	49224600	0.710000
chr1	18112791	18112991	0.515000	chr17	49227600	49227800	0.540000
chr7	100001637	100002037	0.482500	chr17	49230000	49230400	0.655000
chr10	75470138	75470338	0.475000	chr17	49230800	49231000	0.695000
chr5	12247742	12247942	0.445000	chr17	49235400	49235600	0.470000
chr2	118954698	118955098	0.467500	chr17	49241800	49242200	0.495000
chrX	49857631	49857831	0.475000	chr17	49248000	49248200	0.555000
chr5	9929402	9929602	0.440000	chr17	49249400	49249600	0.595000
chr6	72092603	72093003	0.497500	chr17	49252200	49252600	0.537500
chr2	166842795	166842995	0.440000	chr17	49260400	49260600	0.760000
chr1	25137442	25137642	0.405000	chr17	49262600	49262800	0.510000
chr1	198661957	198662157	0.415000	chr17	49277800	49278000	0.445000
chrY	53247585	53247785	0.000000	chr17	49294800	49295000	0.345000
chr14	44826508	44826708	0.400000	chr17	49315600	49315800	0.480000
chr6	105343147	105343347	0.410000	chr17	49317000	49317200	0.500000
chr2	137448475	137448675	0.535000	chr17	4932000	4932200	0.580000
chr21	40611431	40611631	0.430000	chr17	49324600	49324800	0.470000
chr15	98324980	98325180	0.450000	chr17	49328600	49328800	0.465000
chr12	98134781	98134981	0.360000	chr17	49339000	49339200	0.430000
chr13	50263491	50263691	0.360000	chr17	49343400	49343600	0.385000
chr1	56789730	56789930	0.445000	chr17	4934400	4934600	0.605000
chr9	94016663	94016863	0.475000	chr17	4935600	4935800	0.560000
chr5	169324590	169324790	0.370000	chr17	49358600	49358800	0.375000
chr1	20397075	20398075	0.506000	chr17	49361000	49362000	0.649000
chr14	29550438	29550638	0.485000	chr17	49362400	49362600	0.690000
chr6	52639692	52639892	0.380000	chr17	49365800	49366000	0.510000
chr8	115340414	115340614	0.335000	chr17	49368400	49368600	0.370000
chr11	7490367	7490567	0.535000	chr17	49371600	49371800	0.600000
chr7	91018431	91018631	0.445000	chr17	49381200	49381400	0.460000
chr3	96755322	96755522	0.460000	chr17	49387600	49387800	0.525000
chr3	111319955	111320355	0.377500	chr17	49388200	49388600	0.525000
chr3	120049600	120049800	0.390000	chr17	49390000	49390200	0.460000
chr3	15408807	15409007	0.530000	chr17	49390600	49390800	0.545000
chr14	44296527	44296727	0.395000	chr17	49394000	49394200	0.425000
chr5	108385511	108385911	0.425000	chr17	49395000	49395400	0.460000
chr21	41964138	41964738	0.538333	chr17	4939800	4940400	0.643333
chr20	57122407	57122607	0.345000	chr17	49403600	49403800	0.455000
chr1	30909877	30910077	0.525000	chr17	49404400	49404600	0.555000
chr10	16761337	16761737	0.520000	chr17	49408000	49408400	0.525000
chr17	61970491	61970891	0.432500	chr17	49414800	49415200	0.560000
chr3	169293819	169294019	0.435000	chr17	49424200	49424400	0.440000
chr19	35417968	35418168	0.425000	chr17	49424800	49425000	0.490000
chr5	180009878	180010078	0.500000	chr17	49435200	49435400	0.605000
chr7	150551697	150551897	0.530000	chr17	4944200	4944400	0.555000
chr9	42935305	42935505	0.565000	chr17	49450800	49451000	0.585000
chr8	48585836	48586236	0.505000	chr17	4945200	4945600	0.527500
chr19	13456405	13456605	0.545000	chr17	49452200	49452400	0.580000
chr2	232465594	232465994	0.417500	chr17	49456200	49456600	0.532500
chr11	113775965	113776365	0.430000	chr17	4946200	4946600	0.442500
chr12	47037	49637	0.413077	chr17	4947400	4950000	0.667692
chr12	124753991	124754391	0.495000	chr17	49482200	49482600	0.515000
chr4	50204487	50204687	0.385000	chr17	49495200	49495400	0.790000
chr4	177047467	177047667	0.465000	chr17	49496400	49496600	0.750000
chr7	4744282	4744482	0.555000	chr17	4950400	4950600	0.670000
chr20	51463602	51463802	0.545000	chr17	4951000	4951200	0.620000
chr9	90880113	90880313	0.580000	chr17	49514400	49514600	0.585000
chr12	51704335	51704935	0.528333	chr17	49515200	49515800	0.615000
chrX	53418777	53418977	0.535000	chr17	49523800	49524000	0.660000
chr7	2248779	2248979	0.420000	chr17	49548600	49548800	0.590000
chr16	86939397	86939597	0.515000	chr17	49556400	49556600	0.695000
chr4	28821431	28821631	0.330000	chr17	49557600	49557800	0.525000
chr18	9033313	9033913	0.435000	chr17	49568000	49568600	0.585000
chr10	14737249	14737449	0.530000	chr17	4956800	4957000	0.565000
chr22	38962016	38962216	0.595000	chr17	49570000	49570200	0.705000
chr18	26457292	26457692	0.450000	chr17	49575600	49576000	0.770000
chr19	13240523	13240723	0.525000	chr17	49576800	49577000	0.765000
chr1	202961927	202962527	0.461667	chr17	49577600	49578200	0.498333
chr14	41792204	41792404	0.405000	chr17	49585800	49586000	0.540000
chr10	52632561	52632761	0.450000	chr17	4960400	4960600	0.515000
chr7	62662143	62662343	0.375000	chr17	49616800	49617000	0.465000
chr15	40331964	40333564	0.529375	chr17	4966400	4968000	0.591875
chr10	8584585	8584785	0.410000	chr17	49676400	49676600	0.410000
chr4	51874642	51874842	0.460000	chr17	49677400	49677600	0.570000
chr12	84584301	84584501	0.365000	chr17	49678000	49678200	0.660000
chr3	169363896	169364096	0.380000	chr17	49681200	49681400	0.400000
chr10	4455725	4455925	0.405000	chr17	49688000	49688200	0.435000
chr9	128630692	128630892	0.460000	chr17	4969400	4969600	0.510000
chr7	36092697	36092897	0.455000	chr17	49695600	49695800	0.480000
chr3	109300932	109301132	0.495000	chr17	49696400	49696600	0.530000
chr4	24505441	24505841	0.425000	chr17	49700000	49700400	0.562500
chr19	12827724	12827924	0.535000	chr17	49704000	49704200	0.540000
chr19	599701	601301	0.542500	chr17	49707800	49709400	0.553750
chr1	30457599	30457799	0.425000	chr17	49715200	49715400	0.445000
chr4	128728217	128728417	0.435000	chr17	49715800	49716000	0.450000
chr18	644460	644660	0.450000	chr17	49717400	49717600	0.590000
chr12	66662175	66662375	0.430000	chr17	49722400	49722600	0.585000
chr10	33767142	33767542	0.412500	chr17	49725600	49726000	0.465000
chr7	102340927	102341727	0.492500	chr17	49728600	49729400	0.503750
chr12	101161049	101161249	0.335000	chr17	49735000	49735200	0.350000
chr4	173702154	173702354	0.490000	chr17	49738600	49738800	0.500000
chr1	98488999	98489599	0.421667	chr17	49739600	49740200	0.506667
chr12	28183307	28183507	0.435000	chr17	49740800	49741000	0.510000
chr1	248152913	248153113	0.325000	chr17	49741400	49741600	0.445000
chr9	67130680	67130880	0.370000	chr17	49742400	49742600	0.350000
chr7	16712719	16712919	0.380000	chr17	49746800	49747000	0.430000
chr6	85121344	85121744	0.390000	chr17	49748800	49749200	0.475000
chr7	31317722	31318122	0.475000	chr17	49754000	49754400	0.542500
chr9	95919884	95920084	0.400000	chr17	49756800	49757000	0.460000
chr1	31073220	31073620	0.377500	chr17	49758800	49759200	0.412500
chr3	130326829	130327029	0.375000	chr17	49761000	49761200	0.460000
chr11	52376562	52376962	0.412500	chr17	49762400	49762800	0.425000
chr17	2191478	2192878	0.494286	chr17	49763200	49764600	0.642143
chr2	56023951	56024351	0.432500	chr17	49767000	49767400	0.437500
chr15	37286736	37287136	0.385000	chr17	49775600	49776000	0.500000
chr5	74142249	74142849	0.480000	chr17	49779400	49780000	0.493333
chr10	96030627	96030827	0.350000	chr17	49783400	49783600	0.475000
chr4	40922589	40922789	0.475000	chr17	49784400	49784600	0.485000
chr8	26692271	26693671	0.462143	chr17	49788000	49789400	0.558571
chr13	59908243	59908443	0.435000	chr17	4978800	4979000	0.515000
chr4	86265151	86265351	0.465000	chr17	4980600	4980800	0.500000
chr19	37586892	37587292	0.470000	chr17	49818000	49818400	0.497500
chr1	236537272	236537472	0.410000	chr17	49823000	49823200	0.445000
chr6	128976202	128976402	0.430000	chr17	49828400	49828600	0.465000
chr9	105811520	105811720	0.415000	chr17	49832800	49833000	0.445000
chr20	35491029	35491429	0.540000	chr17	49839600	49840000	0.605000
chr15	52357643	52357843	0.435000	chr17	49842400	49842600	0.465000
chr12	87566157	87566357	0.460000	chr17	49843800	49844000	0.555000
chr16	77777337	77777537	0.490000	chr17	49847200	49847400	0.520000
chr8	70044083	70044283	0.500000	chr17	49848000	49848200	0.545000
chr12	23631983	23632183	0.365000	chr17	49849400	49849600	0.505000
chr16	23184497	23185497	0.413000	chr17	49851000	49852000	0.695000
chr6	104652050	104652250	0.515000	chr17	49861200	49861400	0.550000
chr7	17692781	17694181	0.409286	chr17	4987000	4988400	0.672857
chrY	24181274	24181474	0.520000	chr17	49879600	49879800	0.555000
chr5	27013032	27013232	0.400000	chr17	49880600	49880800	0.710000
chr6	39869284	39869484	0.500000	chr17	49917200	49917400	0.515000
chr22	46965619	46965819	0.540000	chr17	49927000	49927200	0.665000
chr16	83345988	83346188	0.510000	chr17	49931800	49932000	0.655000
chr5	17653472	17653672	0.355000	chr17	49939400	49939600	0.555000
chr3	67384604	67384804	0.430000	chr17	49952600	49952800	0.550000
chr3	62171564	62171764	0.335000	chr17	49965800	49966000	0.415000
chr15	84974015	84974615	0.478333	chr17	49968600	49969200	0.688333
chr19	15015961	15016961	0.470000	chr17	4997400	4998400	0.757000
chr3	91735073	91735273	0.375000	chr17	49978600	49978800	0.575000
chr12	108736532	108736732	0.385000	chr17	4999200	4999400	0.555000
chr1	47865116	47865316	0.560000	chr17	49995200	49995400	0.570000
chr6	158046163	158046963	0.466250	chr17	49996600	49997400	0.673750
chr10	40836438	40836638	0.375000	chr17	49998400	49998600	0.520000
chr22	36964888	36965488	0.481667	chr17	50027000	50027600	0.605000
chr11	58212643	58212843	0.420000	chr17	50028200	50028400	0.615000
chr1	186714799	186714999	0.480000	chr17	50051200	50051400	0.600000
chr5	24363677	24364077	0.415000	chr17	50056400	50056800	0.705000
chr16	9208504	9208704	0.515000	chr17	50079800	50080000	0.665000
chr18	34266563	34266763	0.570000	chr17	50087600	50087800	0.620000
chr7	119866786	119866986	0.375000	chr17	50094400	50094600	0.600000
chr5	142222563	142222763	0.590000	chr17	50095200	50095400	0.715000
chr8	118549368	118550368	0.435000	chr17	50101400	50102400	0.635000
chr17	50876625	50876825	0.480000	chr17	50108800	50109000	0.550000
chr9	69058245	69058445	0.475000	chr17	50115000	50115200	0.490000
chr4	105656165	105656365	0.480000	chr17	50116000	50116200	0.585000
chr11	117720375	117721175	0.475000	chr17	50117200	50118000	0.668750
chr1	116073476	116073676	0.410000	chr17	50127800	50128000	0.455000
chr11	69136854	69137454	0.563333	chr17	50130000	50130600	0.725000
chr6	40367487	40367887	0.385000	chr17	50132200	50132600	0.542500
chr11	126172780	126173180	0.527500	chr17	50133000	50133400	0.600000
chr3	16745136	16745936	0.497500	chr17	50140000	50140800	0.595000
chr14	67009778	67009978	0.490000	chr17	50141800	50142000	0.570000
chr10	69426783	69426983	0.565000	chr17	50142800	50143000	0.590000
chr11	3736137	3736537	0.442500	chr17	50144800	50145200	0.617500
chr1	206528957	206529557	0.528333	chr17	50147000	50147600	0.596667
chr17	25631196	25633396	0.409091	chr17	50148000	50150200	0.684091
chrX	95107218	95107418	0.505000	chr17	50151000	50151200	0.740000
chr5	54181613	54181813	0.470000	chr17	50152000	50152200	0.610000
chr3	185506334	185507334	0.460000	chr17	50153600	50154600	0.545000
chr10	126323804	126324004	0.425000	chr17	50155200	50155400	0.500000
chr16	30821567	30821767	0.450000	chr17	50158000	50158200	0.460000
chr6	144264384	144264584	0.475000	chr17	50161600	50161800	0.625000
chr16	28957231	28957631	0.515000	chr17	50163800	50164200	0.595000
chr20	34935143	34935343	0.380000	chr17	50169400	50169600	0.555000
chr1	28968963	28969163	0.410000	chr17	5017000	5017200	0.520000
chr4	102457104	102457304	0.405000	chr17	50178400	50178600	0.615000
chr4	143872725	143872925	0.445000	chr17	50183800	50184000	0.460000
chr20	31477288	31477488	0.515000	chr17	50184600	50184800	0.560000
chr8	83816463	83816663	0.475000	chr17	5019800	5020000	0.585000
chr18	28420569	28420769	0.445000	chr17	50198400	50198600	0.500000
chr12	8908599	8909599	0.490000	chr17	50199800	50200800	0.602000
chr18	70209044	70209444	0.360000	chr17	50207000	50207400	0.585000
chr6	104857596	104857796	0.485000	chr17	50208800	50209000	0.530000
chr6	51891879	51892279	0.447500	chr17	50209600	50210000	0.647500
chr4	2583707	2583907	0.445000	chr17	50213200	50213400	0.555000
chr8	115161945	115162145	0.420000	chr17	50221600	50221800	0.510000
chr12	77358186	77358386	0.485000	chr17	50222200	50222400	0.580000
chr18	6163746	6163946	0.545000	chr17	50267400	50267600	0.615000
chr6	164442308	164442508	0.425000	chr17	50270200	50270400	0.515000
chr15	96416784	96416984	0.695000	chr17	50273200	50273400	0.795000
chr9	131604084	131604284	0.615000	chr17	50274400	50274600	0.645000
chr2	134179183	134179583	0.422500	chr17	50280800	50281200	0.517500
chr2	133063080	133063280	0.410000	chr17	50283200	50283400	0.495000
chr8	66133596	66133796	0.425000	chr17	50290200	50290400	0.490000
chr1	93959277	93959477	0.450000	chr17	50297400	50297600	0.495000
chr3	181884881	181885081	0.365000	chr17	50302200	50302400	0.395000
chr10	132957598	132957798	0.615000	chr17	5031600	5031800	0.780000
chr14	23905632	23905832	0.380000	chr17	50344800	50345000	0.450000
chr17	80296609	80297609	0.486000	chr17	50345800	50346800	0.757000
chr12	103676110	103676310	0.540000	chr17	50362000	50362200	0.545000
chr16	24495918	24496118	0.525000	chr17	50363800	50364000	0.570000
chr15	46465363	46466363	0.382000	chr17	50372400	50373400	0.540000
chr16	32787112	32787312	0.450000	chr17	50381000	50381200	0.500000
chr9	131800105	131800705	0.500000	chr17	50396400	50397000	0.550000
chr8	17166052	17166252	0.530000	chr17	50397400	50397600	0.735000
chr20	647089	647289	0.580000	chr17	50398000	50398200	0.590000
chr8	119470193	119470393	0.405000	chr17	50401400	50401600	0.515000
chr1	196882435	196882835	0.390000	chr17	50412800	50413200	0.445000
chr10	27747515	27747715	0.300000	chr17	50421400	50421600	0.405000
chr5	13188380	13188980	0.435000	chr17	50423800	50424400	0.505000
chr13	52346698	52347098	0.405000	chr17	50425000	50425400	0.570000
chr1	221263147	221263747	0.503333	chr17	50426000	50426600	0.720000
chr6	3810438	3810638	0.500000	chr17	50427000	50427200	0.540000
chr5	139037075	139037275	0.335000	chr17	50427600	50427800	0.420000
chr2	14417694	14417894	0.440000	chr17	50472800	50473000	0.455000
chrY	9360520	9360720	0.400000	chr17	50478800	50479000	0.765000
chr17	76305983	76306383	0.492500	chr17	50479400	50479800	0.585000
chr5	129909415	129909615	0.240000	chr17	50481200	50481400	0.365000
chr2	171075840	171076040	0.510000	chr17	50482600	50482800	0.555000
chr5	163950749	163951149	0.445000	chr17	5049200	5049600	0.450000
chr6	51831625	51831825	0.405000	chr17	50501200	50501400	0.440000
chr11	116509091	116509291	0.510000	chr17	50504200	50504400	0.515000
chr17	57697178	57697578	0.545000	chr17	50508400	50508800	0.675000
chr4	101628412	101628612	0.355000	chr17	50511200	50511400	0.460000
chr16	9549900	9550100	0.410000	chr17	50531600	50531800	0.580000
chr22	46650472	46651272	0.603750	chr17	50533800	50534600	0.612500
chr19	56541040	56541440	0.502500	chr17	50541800	50542200	0.742500
chr1	118490170	118490370	0.425000	chr17	50543000	50543200	0.590000
chr8	36005639	36005839	0.470000	chr17	50547000	50547200	0.695000
chr7	157842484	157842684	0.525000	chr17	50547800	50548000	0.620000
chr21	31273328	31273528	0.450000	chr17	50551000	50551200	0.645000
chr7	99781984	99782184	0.475000	chr17	5055600	5055800	0.570000
chr12	131714859	131715259	0.465000	chr17	50559000	50559400	0.660000
chr8	123970871	123971071	0.455000	chr17	50560000	50560200	0.615000
chr2	105871092	105871292	0.525000	chr17	50560600	50560800	0.750000
chr7	23518743	23518943	0.540000	chr17	50565000	50565200	0.635000
chr22	19846835	19847035	0.570000	chr17	50565600	50565800	0.600000
chr14	94891993	94892193	0.525000	chr17	50576000	50576200	0.695000
chr1	231177457	231177657	0.465000	chr17	50596800	50597000	0.675000
chr7	10467527	10467727	0.390000	chr17	50603400	50603600	0.590000
chr5	174370949	174371149	0.475000	chr17	50614200	50614400	0.625000
chr11	3686563	3686763	0.405000	chr17	50617200	50617400	0.530000
chr1	16295927	16296127	0.395000	chr17	50619200	50619400	0.520000
chr12	45355879	45356679	0.383750	chr17	50621000	50621800	0.583750
chr22	29935995	29936195	0.435000	chr17	5062400	5062600	0.465000
chr11	89523033	89523233	0.485000	chr17	50624600	50624800	0.510000
chr2	224289674	224289874	0.490000	chr17	50626200	50626400	0.665000
chr8	80719981	80720181	0.480000	chr17	50630600	50630800	0.605000
chr4	56361678	56361878	0.510000	chr17	50634800	50635000	0.780000
chr12	5500327	5500527	0.515000	chr17	50639400	50639600	0.610000
chr1	57305198	57305798	0.518333	chr17	50640800	50641400	0.576667
chr16	67123041	67123241	0.500000	chr17	50658800	50659000	0.625000
chr19	47546750	47547550	0.482500	chr17	50660200	50661000	0.601250
chr1	18603487	18603687	0.535000	chr17	50661800	50662000	0.540000
chr13	33612746	33612946	0.410000	chr17	50664800	50665000	0.485000
chr7	50787970	50788170	0.460000	chr17	50681400	50681600	0.550000
chr18	48278133	48278933	0.496250	chr17	50707200	50708000	0.720000
chr3	117511665	117512065	0.387500	chr17	50708600	50709000	0.447500
chr10	15433010	15433410	0.325000	chr17	50716400	50716800	0.485000
chr17	81169587	81169787	0.605000	chr17	50719400	50719600	0.780000
chr2	173432352	173432552	0.390000	chr17	50720400	50720600	0.395000
chr9	19382210	19382810	0.345000	chr17	50721200	50721800	0.376667
chr2	25661565	25662365	0.403750	chr17	50731600	50732400	0.421250
chr8	135165171	135165371	0.440000	chr17	50757200	50757400	0.485000
chr10	52918849	52919049	0.390000	chr17	50763200	50763400	0.400000
chr20	12019978	12020178	0.365000	chr17	50765600	50765800	0.565000
chr21	39561349	39561749	0.480000	chr17	50780000	50780400	0.492500
chr2	87484197	87484397	0.500000	chr17	50783200	50783400	0.605000
chr4	142435673	142435873	0.550000	chr17	5078400	5078600	0.715000
chrX	61574321	61574521	0.385000	chr17	50790800	50791000	0.520000
chr17	28966070	28966470	0.472500	chr17	50793200	50793600	0.510000
chr19	18819751	18819951	0.515000	chr17	50816400	50816600	0.560000
chr6	114052022	114052222	0.490000	chr17	50817400	50817600	0.570000
chr2	219707058	219707258	0.520000	chr17	50831600	50831800	0.640000
chr20	33568524	33568724	0.545000	chr17	50835600	50835800	0.620000
chrY	10692929	10693129	0.415000	chr17	50842000	50842200	0.575000
chr2	187003503	187003703	0.425000	chr17	50845200	50845400	0.520000
chr11	50412689	50412889	0.495000	chr17	50848800	50849000	0.500000
chr9	22693562	22693762	0.440000	chr17	50852200	50852400	0.455000
chr8	132992183	132992383	0.445000	chr17	50863400	50863600	0.525000
chr7	45217467	45220467	0.466333	chr17	50865000	50868000	0.637667
chr18	59020389	59020589	0.355000	chr17	50871400	50871600	0.395000
chr5	90406851	90407051	0.345000	chr17	50872800	50873000	0.415000
chr4	163711591	163711791	0.445000	chr17	50884000	50884200	0.555000
chr10	125744459	125744659	0.510000	chr17	50884600	50884800	0.540000
chr3	84936389	84936589	0.460000	chr17	50904200	50904400	0.465000
chr8	28318628	28319028	0.527500	chr17	50909200	50909600	0.577500
chrX	116995757	116995957	0.425000	chr17	50910400	50910600	0.455000
chr9	113064291	113064491	0.575000	chr17	50919000	50919200	0.610000
chr2	187818115	187818315	0.510000	chr17	50919800	50920000	0.625000
chr6	90780755	90780955	0.320000	chr17	50928800	50929000	0.460000
chr3	185161960	185162160	0.485000	chr17	50931200	50931400	0.620000
chr19	13554235	13554435	0.425000	chr17	50931800	50932000	0.480000
chr4	68523084	68523284	0.400000	chr17	50933600	50933800	0.450000
chr11	113935972	113936572	0.440000	chr17	50935000	50935600	0.585000
chr5	77071679	77071879	0.470000	chr17	50943600	50943800	0.475000
chr20	24660758	24661358	0.595000	chr17	50944200	50944800	0.700000
chr9	134271738	134272138	0.560000	chr17	50946600	50947000	0.597500
chr2	6042003	6042203	0.495000	chr17	50948400	50948600	0.520000
chr3	161671388	161671988	0.476667	chr17	50950400	50951000	0.585000
chr9	85554236	85554436	0.370000	chr17	50952200	50952400	0.570000
chr12	15987423	15987623	0.470000	chr17	50956800	50957000	0.600000
chr10	91696409	91696609	0.390000	chr17	5096800	5097000	0.395000
chr11	112970275	112970475	0.385000	chr17	50972800	50973000	0.405000
chr12	79811005	79811205	0.305000	chr17	51001200	51001400	0.350000
chr11	5802133	5802333	0.330000	chr17	51029200	51029400	0.385000
chr9	76580710	76580910	0.320000	chr17	51029800	51030000	0.300000
chr6	41980751	41980951	0.360000	chr17	51035600	51035800	0.375000
chr1	210619797	210619997	0.380000	chr17	51036200	51036400	0.395000
chr19	29032620	29032820	0.365000	chr17	51046800	51047000	0.485000
chrX	18870387	18870787	0.305000	chr17	51056800	51057200	0.397500
chr7	130601069	130601269	0.410000	chr17	51079200	51079400	0.505000
chr10	53940110	53940510	0.315000	chr17	51084000	51084400	0.327500
chr20	12698451	12698651	0.405000	chr17	51088400	51088600	0.440000
chr21	33761261	33761461	0.470000	chr17	51089000	51089200	0.510000
chr3	19385811	19386011	0.275000	chr17	51096400	51096600	0.320000
chr13	42617164	42617364	0.395000	chr17	5111000	5111200	0.460000
chr21	30518141	30518341	0.385000	chr17	51112800	51113000	0.450000
chr15	67465710	67466310	0.536667	chr17	5111800	5112400	0.600000
chr8	50779570	50779770	0.435000	chr17	51118400	51118600	0.465000
chr2	42944777	42944977	0.425000	chr17	51119400	51119600	0.505000
chr7	128102548	128102748	0.565000	chr17	51120000	51120200	0.650000
chr8	142374172	142374772	0.508333	chr17	51120800	51121400	0.648333
chr14	72526317	72526517	0.480000	chr17	51121800	51122000	0.575000
chr21	28658760	28658960	0.345000	chr17	51122600	51122800	0.440000
chr17	3633751	3633951	0.450000	chr17	51128200	51128400	0.495000
chr17	57590272	57591472	0.455000	chr17	51152800	51154000	0.512500
chr2	200676304	200677504	0.466667	chr17	51166200	51167400	0.708333
chr11	4587736	4587936	0.450000	chr17	51200400	51200600	0.475000
chr5	71034025	71034225	0.585000	chr17	5123000	5123200	0.740000
chr3	122663726	122663926	0.370000	chr17	51238400	51238600	0.390000
chr2	806660	806860	0.530000	chr1	75124600	75124800	0.705000
chr22	32639209	32639409	0.430000	chr17	51258800	51259000	0.475000
chr10	131898005	131899405	0.509286	chr17	51259600	51261000	0.675714
chr5	17896275	17896675	0.405000	chr17	51261600	51262000	0.470000
chr5	30051781	30051981	0.335000	chr17	51268600	51268800	0.390000
chr3	44094981	44095181	0.560000	chr17	5127200	5127400	0.605000
chr9	16301665	16301865	0.425000	chr17	51322600	51322800	0.430000
chr16	68726341	68726541	0.500000	chr17	5132600	5132800	0.580000
chr16	24046118	24046318	0.485000	chr17	51331000	51331200	0.490000
chr5	57971914	57972114	0.530000	chr17	51332400	51332600	0.560000
chr14	42904018	42904218	0.405000	chr17	51336200	51336400	0.430000
chr10	96661448	96661848	0.492500	chr1	75135200	75135600	0.607500
chr17	57722270	57722470	0.525000	chr1	75136400	75136600	0.725000
chr5	55949278	55949478	0.510000	chr17	51365200	51365400	0.550000
chr14	68509195	68509595	0.465000	chr17	51371800	51372200	0.470000
chr6	54208461	54208661	0.395000	chr17	51372800	51373000	0.430000
chr6	8756658	8756858	0.585000	chr17	51428000	51428200	0.605000
chr11	129043071	129043671	0.430000	chr17	51428800	51429400	0.473333
chr12	40568903	40569103	0.290000	chr17	51430000	51430200	0.450000
chr6	20367384	20367584	0.430000	chr17	5143400	5143600	0.460000
chr14	42421006	42421406	0.420000	chr17	51434400	51434800	0.450000
chr16	76020620	76020820	0.445000	chr17	51435200	51435400	0.500000
chr7	58670251	58670451	0.390000	chr17	51435800	51436000	0.525000
chrY	17589605	17589805	0.335000	chr17	51457000	51457200	0.390000
chr19	54012529	54012729	0.480000	chr17	51461600	51461800	0.555000
chrX	41261354	41261554	0.445000	chr17	51472800	51473000	0.515000
chr5	49275531	49275731	0.395000	chr17	51488000	51488200	0.505000
chr14	20527397	20527597	0.435000	chr17	5164600	5164800	0.460000
chr4	142975358	142975558	0.305000	chr17	5166000	5166200	0.355000
chr21	6933148	6933348	0.405000	chr17	51676800	51677000	0.490000
chr16	51156290	51156490	0.465000	chr17	51764400	51764600	0.515000
chr9	128927001	128927201	0.550000	chr17	5184400	5184600	0.560000
chr1	174154287	174154487	0.405000	chr17	51861000	51861200	0.495000
chr16	66529776	66529976	0.510000	chr17	518800	519000	0.565000
chr19	49097447	49097647	0.465000	chr17	5191800	5192000	0.735000
chr5	36745793	36745993	0.410000	chr17	5197000	5197200	0.520000
chr12	9044102	9044302	0.285000	chr1	75203800	75204000	0.340000
chr10	109380811	109381011	0.435000	chr17	5211600	5211800	0.420000
chr8	115086098	115086298	0.355000	chr17	52148000	52148200	0.430000
chr12	114834301	114834501	0.415000	chr17	5221200	5221400	0.445000
chr14	12081257	12081457	0.000000	chr17	5226200	5226400	0.355000
chr9	130368956	130369356	0.485000	chr17	5227400	5227800	0.545000
chr22	7658240	7658440	0.000000	chr17	5229200	5229400	0.430000
chr15	81499886	81500486	0.383333	chr17	5232600	5233200	0.503333
chr9	82868789	82868989	0.320000	chr1	75233400	75233600	0.385000
chr9	72039956	72040556	0.490000	chr17	5234800	5235400	0.575000
chr1	233244075	233244275	0.385000	chr17	5237600	5237800	0.570000
chr9	84952958	84953158	0.390000	chr17	52383600	52383800	0.480000
chr3	154135884	154136084	0.420000	chr17	5242400	5242600	0.465000
chr1	60005243	60005443	0.390000	chr17	524600	524800	0.400000
chr10	89099715	89099915	0.355000	chr17	5249600	5249800	0.470000
chr9	92300597	92300797	0.365000	chr1	75265800	75266000	0.395000
chr7	77884204	77885204	0.390000	chr17	5281800	5282800	0.731000
chr12	34073218	34073618	0.397500	chr17	5283600	5284000	0.427500
chr1	166911587	166911987	0.272500	chr17	5307400	5307800	0.420000
chr9	265397	265597	0.365000	chr1	75339200	75339400	0.345000
chr22	32697442	32698042	0.445000	chr17	534000	534600	0.480000
chr12	4275838	4276038	0.425000	chr1	75341600	75341800	0.460000
chr6	131017956	131018356	0.432500	chr17	535200	535600	0.512500
chr3	91121696	91122096	0.390000	chr1	75354200	75354600	0.465000
chr20	2650632	2650832	0.320000	chr17	53626400	53626600	0.345000
chr1	170880480	170880680	0.330000	chr17	53662600	53662800	0.400000
chr11	96795368	96795568	0.380000	chr17	5368200	5368400	0.400000
chr13	64262743	64262943	0.405000	chr17	53722600	53722800	0.430000
chr16	8918987	8919187	0.480000	chr1	75374600	75374800	0.495000
chr17	49171044	49172444	0.417143	chr17	53748200	53749600	0.429286
chrX	81145698	81145898	0.370000	chr1	75375600	75375800	0.385000
chrX	85304257	85304457	0.400000	chr17	53765200	53765400	0.435000
chr15	53982155	53982355	0.370000	chr17	53819400	53819600	0.395000
chr12	38834652	38834852	0.360000	chr17	538600	538800	0.395000
chr1	193898848	193899248	0.437500	chr17	5391800	5392200	0.475000
chr8	93669417	93669617	0.410000	chr17	539200	539400	0.475000
chr10	31045270	31045470	0.355000	chr1	75392400	75392600	0.360000
chr1	81444567	81444767	0.470000	chr17	53950400	53950600	0.510000
chr4	140180202	140180402	0.540000	chr1	7539800	7540000	0.550000
chr4	79338011	79338411	0.362500	chr17	5408200	5408600	0.377500
chr8	61580858	61581058	0.325000	chr17	5413800	5414000	0.415000
chrX	115298202	115298402	0.475000	chr17	5417000	5417200	0.480000
chr4	52361684	52363084	0.417857	chr17	5418800	5420200	0.560000
chr4	13220083	13220283	0.385000	chr1	75422200	75422400	0.420000
chr1	144343203	144343403	0.390000	chr17	5423400	5423600	0.435000
chr17	11856153	11856353	0.345000	chr1	75423800	75424000	0.395000
chr2	131629065	131629265	0.555000	chr17	5435200	5435400	0.565000
chr19	1504615	1505015	0.480000	chr17	5439000	5439400	0.675000
chr17	25001775	25001975	0.390000	chr17	5462200	5462400	0.510000
chr13	28354050	28354250	0.390000	chr17	5463000	5463200	0.420000
chr13	24354938	24355338	0.615000	chr17	5468800	5469200	0.617500
chr2	142763501	142763701	0.345000	chr1	75469600	75469800	0.480000
chr10	29589041	29589241	0.445000	chr1	75470600	75470800	0.490000
chrX	72609875	72610275	0.302500	chr1	75472400	75472800	0.345000
chrX	139969654	139969854	0.485000	chr17	54754600	54754800	0.650000
chr16	654493	654693	0.445000	chr1	75475800	75476000	0.450000
chr2	129730389	129731589	0.462500	chr17	5485800	5487000	0.633333
chr2	221469954	221470554	0.401667	chr17	54861200	54861800	0.446667
chr11	26210602	26210802	0.380000	chr17	54864600	54864800	0.385000
chr8	74860031	74860231	0.435000	chr17	54891200	54891400	0.505000
chrX	1831962	1832362	0.497500	chr17	54899800	54900200	0.507500
chrX	25964262	25964462	0.455000	chr17	54900600	54900800	0.775000
chr18	13510181	13510381	0.455000	chr17	54901400	54901600	0.485000
chr1	64939940	64940140	0.375000	chr17	54934000	54934200	0.430000
chr16	61401985	61402185	0.400000	chr1	7549400	7549600	0.505000
chr14	18993155	18993555	0.402500	chr17	54944800	54945200	0.412500
chr15	75506187	75507787	0.466250	chr17	54967800	54969400	0.563750
chrX	89492476	89492676	0.355000	chr17	54993200	54993400	0.460000
chr7	137156422	137156622	0.420000	chr17	55005600	55005800	0.440000
chr20	57920552	57920952	0.510000	chr17	5501000	5501400	0.652500
chr8	81859656	81859856	0.390000	chr1	75502800	75503000	0.435000
chr1	163611640	163611840	0.430000	chr17	55056600	55056800	0.475000
chr1	118741145	118741545	0.262500	chr17	55063800	55064200	0.302500
chrX	24862896	24863496	0.340000	chr17	55067800	55068400	0.348333
chr17	56276836	56277036	0.375000	chr17	55069400	55069600	0.380000
chr12	73728513	73728713	0.310000	chr17	55073000	55073200	0.390000
chr3	90617887	90618287	0.337500	chr17	55086600	55087000	0.375000
chr2	173431200	173431400	0.380000	chr17	55090200	55090400	0.455000
chr9	106661495	106661695	0.260000	chr17	55115200	55115400	0.325000
chr6	27237257	27237457	0.460000	chr17	55176200	55176400	0.470000
chr11	97399476	97399676	0.445000	chr17	55201000	55201200	0.460000
chr15	14796988	14797188	0.000000	chr1	75520800	75521000	0.355000
chr5	164184463	164184663	0.370000	chr17	55217000	55217200	0.380000
chr8	24856475	24856675	0.365000	chr17	55237400	55237600	0.390000
chr7	99544420	99544620	0.515000	chr17	55238400	55238600	0.735000
chr17	69790231	69790431	0.430000	chr17	55239000	55239200	0.465000
chr15	75285004	75285204	0.530000	chr17	55263600	55263800	0.540000
chr20	43005153	43005353	0.490000	chr17	55264800	55265000	0.755000
chr1	185582085	185582285	0.435000	chr17	55265800	55266000	0.670000
chr13	19972162	19972362	0.340000	chr17	5526800	5527000	0.530000
chr3	10455873	10456073	0.400000	chr17	55273600	55273800	0.605000
chr5	107394747	107394947	0.350000	chr17	55294400	55294600	0.490000
chr19	16827390	16827590	0.445000	chr17	55296000	55296200	0.470000
chr3	17665875	17666075	0.335000	chr17	55302200	55302400	0.450000
chr8	125088946	125089146	0.405000	chr17	55324600	55324800	0.445000
chr4	73109682	73109882	0.345000	chr17	55327200	55327400	0.440000
chr1	207260184	207260384	0.530000	chr17	55332800	55333000	0.535000
chr13	24102871	24103271	0.345000	chr17	55344400	55344800	0.400000
chr12	88310244	88310444	0.400000	chr17	55348800	55349000	0.465000
chr12	46172909	46173109	0.335000	chr17	55356800	55357000	0.460000
chrX	135284869	135285269	0.407500	chr17	55377800	55378200	0.460000
chr12	52102075	52102475	0.375000	chr17	55381400	55381800	0.470000
chr14	23998020	23998220	0.390000	chr17	55384400	55384600	0.425000
chr8	94329948	94330148	0.335000	chr17	55394800	55395000	0.405000
chr10	70578723	70578923	0.330000	chr17	55414200	55414400	0.430000
chr19	28217876	28218076	0.445000	chr17	55420200	55420400	0.465000
chr9	137956093	137957493	0.592857	chr17	55420800	55422200	0.695000
chr5	162604748	162604948	0.315000	chr17	55436400	55436600	0.380000
chr17	53144354	53144554	0.430000	chr17	55437200	55437400	0.435000
chr8	1836147	1836347	0.425000	chr17	55440600	55440800	0.430000
chr2	129976571	129976771	0.275000	chr17	55445000	55445200	0.420000
chr17	55792986	55793186	0.450000	chr17	5544800	5545000	0.545000
chr11	117948365	117948565	0.515000	chr17	55450600	55450800	0.525000
chr22	14518741	14518941	0.380000	chr17	55451400	55451600	0.410000
chr5	9762166	9762366	0.420000	chr17	55452600	55452800	0.450000
chrX	105787115	105787715	0.361667	chr17	55480800	55481400	0.365000
chr4	62008872	62009072	0.315000	chr17	55496400	55496600	0.380000
chr10	48266210	48266610	0.315000	chr17	55514000	55514400	0.422500
chr2	57004852	57005252	0.280000	chr17	55521200	55521600	0.357500
chr16	53868830	53869030	0.485000	chr17	55526400	55526600	0.525000
chr9	23403471	23403671	0.405000	chr17	55549200	55549400	0.440000
chr3	144454986	144455586	0.431667	chr17	55567200	55567800	0.515000
chr3	65894217	65894417	0.390000	chr17	55576600	55576800	0.405000
chrX	149365920	149366120	0.475000	chr17	55577200	55577400	0.495000
chr10	64914561	64914761	0.290000	chr17	55584200	55584400	0.325000
chr16	37915925	37916125	0.395000	chr17	55601800	55602000	0.435000
chr4	71112961	71113161	0.450000	chr17	55640200	55640400	0.560000
chr19	27072706	27072906	0.410000	chr17	55641800	55642000	0.465000
chr3	64749617	64749817	0.455000	chr17	55650200	55650400	0.460000
chr8	41319306	41319506	0.455000	chr17	55664400	55664600	0.460000
chr1	123232599	123233399	0.387500	chr17	55672600	55673400	0.445000
chr9	70388097	70388297	0.440000	chr17	55674200	55674400	0.480000
chr4	64456844	64457044	0.330000	chr17	55690200	55690400	0.370000
chr1	75722285	75722685	0.427500	chr17	55693200	55693600	0.430000
chr4	44850487	44850887	0.360000	chr17	55704400	55704800	0.392500
chr14	38655089	38655289	0.360000	chr17	55710600	55710800	0.425000
chr4	101690071	101690271	0.430000	chr17	55718200	55718400	0.435000
chr17	7874070	7874270	0.455000	chr17	55725400	55725600	0.470000
chr2	56189040	56189440	0.470000	chr17	55731800	55732200	0.507500
chr13	53276798	53276998	0.345000	chr17	55735800	55736000	0.370000
chr1	230853420	230854020	0.455000	chr17	55738000	55738600	0.466667
chr16	26199366	26199566	0.475000	chr17	55740600	55740800	0.485000
chr12	76101407	76101607	0.495000	chr17	55742400	55742600	0.505000
chr3	129066393	129067193	0.463750	chr17	55750800	55751600	0.653750
chr10	81127996	81128196	0.405000	chr17	55761000	55761200	0.410000
chr2	164837263	164837463	0.335000	chr17	55764000	55764200	0.385000
chr13	30060395	30060795	0.470000	chr17	55769600	55770000	0.480000
chr18	28553937	28554137	0.315000	chr17	5580400	5580600	0.320000
chr2	161266204	161267204	0.408000	chr17	55816400	55817400	0.409000
chr2	12874533	12874733	0.520000	chr17	5584400	5584600	0.615000
chr5	43989850	43990050	0.345000	chr17	5587600	5587800	0.435000
chr18	64285849	64286049	0.430000	chr17	55895400	55895600	0.475000
chr5	134537245	134537445	0.440000	chr17	55952600	55952800	0.510000
chr10	101182922	101183722	0.461250	chr17	560000	560800	0.480000
chr4	147960996	147961396	0.380000	chr17	5611000	5611400	0.427500
chr4	118991668	118991868	0.475000	chr17	561200	561400	0.495000
chr20	4673212	4673412	0.515000	chr1	75614800	75615000	0.690000
chr8	31751400	31752200	0.400000	chr1	75615400	75616200	0.668750
chr8	130355028	130355228	0.505000	chr1	7561600	7561800	0.630000
chr15	87165701	87165901	0.390000	chr1	75617200	75617400	0.450000
chr10	28399571	28399771	0.470000	chr17	5621200	5621400	0.550000
chr3	71361046	71361246	0.350000	chr17	56290200	56290400	0.355000
chr9	40105403	40105603	0.535000	chr17	56297200	56297400	0.555000
chr15	96704770	96705170	0.412500	chr17	56305000	56305400	0.417500
chr2	12536850	12537250	0.385000	chr17	56310800	56311200	0.397500
chr7	48417235	48417435	0.430000	chr17	56313400	56313600	0.515000
chr9	51443487	51443687	0.000000	chr17	56319600	56319800	0.385000
chr16	61397854	61398054	0.405000	chr1	75640200	75640400	0.490000
chr16	17919271	17919471	0.370000	chr17	56536800	56537000	0.340000
chr17	28893853	28894053	0.465000	chr17	56592600	56592800	0.780000
chrX	295632	296432	0.530000	chr17	56593400	56594200	0.733750
chr6	56746842	56747042	0.550000	chr17	56594600	56594800	0.630000
chr8	30243193	30243393	0.445000	chr17	56602600	56602800	0.465000
chr9	9311961	9312161	0.280000	chr17	56610400	56610600	0.370000
chr2	29171634	29171834	0.540000	chr17	56629800	56630000	0.590000
chr15	93188474	93188674	0.435000	chr17	56654000	56654200	0.490000
chrX	110021114	110021514	0.427500	chr17	56676400	56676800	0.457500
chr4	37559206	37559806	0.413333	chr17	56681600	56682200	0.423333
chr2	112893898	112894098	0.520000	chr17	56716000	56716200	0.530000
chr4	56949452	56950252	0.493750	chr1	75672600	75673400	0.520000
chr19	11147917	11148117	0.535000	chr17	5672800	5673000	0.540000
chr2	160148809	160149409	0.536667	chr17	56737600	56738200	0.586667
chr7	140423759	140423959	0.375000	chr1	75674000	75674200	0.400000
chr8	55496865	55497065	0.425000	chr1	75676400	75676600	0.435000
chr2	31140607	31141007	0.457500	chr17	56773000	56773400	0.460000
chr1	239527936	239528536	0.405000	chr1	75677600	75678200	0.503333
chr3	110124896	110125096	0.395000	chr17	56778000	56778200	0.510000
chrX	95513052	95513252	0.355000	chr17	56779800	56780000	0.455000
chr5	34750591	34750791	0.445000	chr17	56780400	56780600	0.670000
chr3	81431660	81431860	0.455000	chr17	56787000	56787200	0.480000
chr10	19987879	19988079	0.295000	chr17	56794000	56794200	0.430000
chr3	178336645	178336845	0.435000	chr17	56799000	56799200	0.480000
chr1	49464793	49464993	0.450000	chr17	56819800	56820000	0.490000
chr19	26387644	26387844	0.385000	chr17	56821400	56821600	0.435000
chr8	118220866	118221066	0.405000	chr17	56824000	56824200	0.425000
chr12	85227066	85227466	0.377500	chr17	56827000	56827400	0.392500
chrX	47890920	47891120	0.410000	chr17	56833000	56833200	0.535000
chr22	30109049	30110049	0.440000	chr17	56834000	56835000	0.730000
chr14	28986692	28986892	0.340000	chr17	56847200	56847400	0.355000
chr1	3993801	3994001	0.480000	chr17	56866600	56866800	0.485000
chr4	146143337	146143537	0.400000	chr17	56877000	56877200	0.475000
chr6	23455977	23456177	0.380000	chr17	56880200	56880400	0.470000
chr3	48870959	48871159	0.460000	chr17	56891800	56892000	0.600000
chr8	38067869	38068069	0.470000	chr17	56899000	56899200	0.615000
chr2	156230834	156231034	0.325000	chr1	75690600	75690800	0.415000
chr20	55673993	55674593	0.450000	chr17	56908000	56908600	0.466667
chr6	107047315	107047715	0.472500	chr17	56910200	56910600	0.497500
chr1	16266303	16266503	0.480000	chr17	56912400	56912600	0.550000
chr20	22574881	22575881	0.504000	chr17	56913600	56914600	0.653000
chr15	33746922	33747922	0.430000	chr17	56915200	56916200	0.437000
chr22	12070821	12071221	0.325000	chr17	56917000	56917400	0.417500
chr15	27523547	27523947	0.315000	chr17	56919000	56919400	0.370000
chr9	123073352	123073552	0.370000	chr17	569200	569400	0.395000
chr8	84385638	84385838	0.450000	chr17	56934400	56934600	0.480000
chr5	46187567	46187767	0.365000	chr17	56937800	56938000	0.390000
chr8	96996238	96996438	0.415000	chr17	56940000	56940200	0.440000
chr1	101480693	101481293	0.455000	chr17	56960600	56961200	0.643333
chr17	15573239	15574839	0.404375	chr17	56977600	56979200	0.470000
chr8	10713473	10713873	0.482500	chr17	56982200	56982600	0.542500
chr2	19906325	19906525	0.340000	chr17	56983400	56983600	0.405000
chr12	128126354	128126954	0.390000	chr17	56985400	56986000	0.546667
chr11	52269834	52270034	0.415000	chr17	57005200	57005400	0.490000
chr2	115831130	115831530	0.442500	chr17	57010000	57010400	0.465000
chr8	67245142	67245342	0.330000	chr17	570400	570600	0.380000
chr17	31674041	31674241	0.530000	chr17	57046400	57046600	0.690000
chr2	61595449	61595649	0.505000	chr17	57047000	57047200	0.510000
chr1	94335017	94335217	0.435000	chr17	57047600	57047800	0.455000
chr18	56090815	56091015	0.390000	chr17	57050400	57050600	0.550000
chr17	75462515	75462715	0.440000	chr17	57054400	57054600	0.510000
chr5	45205321	45205521	0.455000	chr17	57068400	57068600	0.560000
chr4	40882035	40882235	0.490000	chr17	5707000	5707200	0.535000
chr1	78370326	78370726	0.410000	chr1	75707200	75707600	0.457500
chr1	218045227	218045427	0.340000	chr17	57082600	57082800	0.390000
chr11	2395826	2397426	0.617500	chr17	57085000	57086600	0.707500
chr13	107556736	107556936	0.405000	chr17	57099200	57099400	0.485000
chr19	37844637	37844837	0.520000	chr17	57106600	57106800	0.620000
chr12	124765431	124765831	0.512500	chr17	57107800	57108200	0.530000
chr2	159793742	159793942	0.415000	chr17	57113200	57113400	0.515000
chr9	132961890	132962090	0.470000	chr17	57114200	57114400	0.535000
chr1	18568343	18568943	0.433333	chr17	57121400	57122000	0.511667
chr16	19190015	19190215	0.360000	chr17	57124200	57124400	0.405000
chr3	179746024	179746224	0.330000	chr17	57131000	57131200	0.445000
chr22	11026375	11026575	0.535000	chr17	57136000	57136200	0.610000
chr1	165710277	165710477	0.415000	chr17	57155000	57155200	0.445000
chr16	69492514	69492714	0.425000	chr17	5715600	5715800	0.435000
chr1	80320721	80320921	0.460000	chr17	57157400	57157600	0.490000
chr4	21118480	21118680	0.435000	chr17	57184400	57184600	0.495000
chr10	109878910	109879110	0.460000	chr17	5721000	5721200	0.480000
chr2	137845716	137846116	0.302500	chr17	57215400	57215800	0.432500
chr6	85696262	85696662	0.380000	chr17	57226800	57227200	0.417500
chr4	14776368	14777568	0.426667	chr1	75724200	75725400	0.573333
chr18	79464059	79464259	0.490000	chr17	57243200	57243400	0.540000
chr6	169282959	169283759	0.437500	chr17	57256200	57257000	0.745000
chr4	184888383	184888583	0.460000	chr17	57257600	57257800	0.495000
chr21	44830594	44831994	0.422857	chr1	75725800	75727200	0.430714
chr5	61461525	61461725	0.460000	chr17	57258400	57258600	0.515000
chr10	461089	461689	0.391667	chr1	75727600	75728200	0.406667
chr3	18142099	18142299	0.445000	chr17	572800	573000	0.500000
chr4	155751650	155751850	0.470000	chr1	7572800	7573000	0.575000
chr6	14030090	14030490	0.470000	chr17	57285200	57285600	0.492500
chr3	95913708	95913908	0.270000	chr1	75728600	75728800	0.325000
chr4	129710927	129711127	0.405000	chr17	57295200	57295400	0.545000
chr11	73020944	73021144	0.530000	chr17	57338600	57338800	0.535000
chr8	37879495	37879695	0.490000	chr17	57340600	57340800	0.550000
chr3	70883638	70883838	0.375000	chr17	57343200	57343400	0.380000
chr1	80373145	80373345	0.340000	chr17	57354800	57355000	0.415000
chr17	52060234	52060434	0.350000	chr17	57355400	57355600	0.460000
chr2	17814597	17814797	0.345000	chr17	57356400	57356600	0.405000
chrX	6172800	6173000	0.470000	chr1	7573600	7573800	0.515000
chr3	194023050	194023250	0.420000	chr17	57365600	57365800	0.515000
chr6	105778450	105778850	0.500000	chr17	57366200	57366600	0.505000
chr4	144877795	144877995	0.315000	chr17	57367000	57367200	0.445000
chr10	97288369	97288569	0.535000	chr17	57375800	57376000	0.570000
chr10	127740718	127741318	0.450000	chr17	57379600	57380200	0.505000
chr12	26224169	26224369	0.415000	chr17	57386200	57386400	0.445000
chr10	83427018	83427218	0.435000	chr17	57388200	57388400	0.440000
chr9	77978871	77979071	0.465000	chr17	57392200	57392400	0.480000
chr10	78561498	78561698	0.545000	chr17	57402200	57402400	0.555000
chr1	203660345	203660545	0.525000	chr17	57404200	57404400	0.560000
chr22	47248586	47248786	0.485000	chr17	57408400	57408600	0.510000
chr17	26604094	26604894	0.405000	chr17	57420800	57421600	0.476250
chr14	48189355	48189555	0.395000	chr17	57422800	57423000	0.485000
chr2	111100879	111101079	0.405000	chr17	57426400	57426600	0.410000
chr2	232537120	232537320	0.560000	chr17	57438200	57438400	0.590000
chr9	30014684	30014884	0.425000	chr17	57440000	57440200	0.510000
chr12	64748581	64749181	0.433333	chr17	57440600	57441200	0.556667
chr8	50752922	50753122	0.480000	chr17	57443200	57443400	0.595000
chr17	2835243	2835443	0.525000	chr17	57444800	57445000	0.530000
chr16	54842072	54842672	0.386667	chr17	57447400	57448000	0.506667
chr17	20729939	20730139	0.445000	chr1	75745400	75745600	0.450000
chr9	117760696	117760896	0.460000	chr17	57455200	57455400	0.480000
chr22	36687363	36687763	0.460000	chr17	57459400	57459800	0.485000
chr10	71286002	71286202	0.570000	chr17	57463400	57463600	0.655000
chr12	53471820	53472020	0.415000	chr17	57481000	57481200	0.435000
chr12	116715219	116715419	0.505000	chr17	57487000	57487200	0.560000
chr4	178431050	178431250	0.490000	chr17	57499600	57499800	0.495000
chr2	201346868	201347268	0.537500	chr17	57519000	57519400	0.565000
chr8	124274805	124275005	0.525000	chr17	57524000	57524200	0.580000
chr18	50637296	50637496	0.435000	chr17	57528600	57528800	0.440000
chr9	3763367	3763567	0.455000	chr17	57535400	57535600	0.490000
chr12	104174194	104174394	0.445000	chr17	57537600	57537800	0.455000
chr4	105790393	105790793	0.457500	chr17	57541800	57542200	0.532500
chr22	47008250	47008450	0.545000	chr17	57551400	57551600	0.575000
chr10	127444790	127445190	0.522500	chr17	57552200	57552600	0.560000
chr10	128756054	128756254	0.455000	chr17	57553600	57553800	0.535000
chr1	43781791	43781991	0.395000	chr17	57554600	57554800	0.450000
chr18	66084575	66084775	0.360000	chr17	57558200	57558400	0.485000
chr10	11050141	11050341	0.400000	chr17	57578000	57578200	0.485000
chr5	38191981	38192181	0.470000	chr17	5758800	5759000	0.515000
chr19	48081363	48082363	0.441000	chr17	57599400	57600400	0.469000
chr4	7842832	7843032	0.570000	chr17	57601400	57601600	0.625000
chr9	109571405	109571605	0.410000	chr17	57604200	57604400	0.425000
chr13	44632038	44632238	0.530000	chr17	57605600	57605800	0.550000
chr17	23201392	23201592	0.415000	chr17	57612800	57613000	0.490000
chr17	68657919	68658319	0.432500	chr17	57619600	57620000	0.570000
chr12	101777243	101777843	0.461667	chr17	57622800	57623400	0.501667
chr6	18457361	18457561	0.385000	chr17	57629400	57629600	0.420000
chr1	35704911	35705111	0.440000	chr1	75764400	75764600	0.450000
chr2	98875007	98875207	0.535000	chr17	57663000	57663200	0.660000
chr10	42868723	42869323	0.536667	chr17	57672000	57672600	0.540000
chr17	20717784	20717984	0.465000	chr17	57740000	57740200	0.485000
chr20	10408081	10408281	0.315000	chr17	57744600	57744800	0.430000
chr4	1709244	1709444	0.445000	chr17	57747600	57747800	0.480000
chr10	50223351	50223951	0.441667	chr17	57752200	57752800	0.496667
chr6	23808864	23809064	0.365000	chr17	57773600	57773800	0.395000
chr5	69105428	69105628	0.490000	chr17	57783400	57783600	0.710000
chr11	30640618	30641018	0.465000	chr17	57811200	57811600	0.482500
chr21	16622797	16622997	0.420000	chr17	57832400	57832600	0.450000
chr2	123628587	123628787	0.465000	chr17	57833200	57833400	0.580000
chr13	87083417	87083617	0.355000	chr17	57842400	57842600	0.405000
chrX	5493970	5494170	0.420000	chr1	75784400	75784600	0.455000
chr4	172918932	172919332	0.387500	chr17	57846600	57847000	0.392500
chr7	156141062	156141462	0.490000	chr17	57850000	57850400	0.607500
chr13	56098941	56099141	0.490000	chr1	75785000	75785200	0.535000
chr1	99273674	99273874	0.275000	chr17	57851400	57851600	0.470000
chrX	105924075	105924275	0.355000	chr17	57853000	57853200	0.430000
chr18	2123526	2123726	0.380000	chr17	57854400	57854600	0.385000
chr6	45852394	45852594	0.440000	chr17	57858000	57858200	0.570000
chr14	24425013	24425813	0.431250	chr1	75786000	75786800	0.480000
chr2	84510450	84511050	0.478333	chr17	57861000	57861600	0.605000
chr15	91578949	91579149	0.510000	chr17	57868200	57868400	0.630000
chr14	16442390	16442590	0.390000	chr17	57868800	57869000	0.510000
chr9	47733832	47734832	0.000000	chr1	75787200	75788200	0.371000
chr11	14235416	14235616	0.520000	chr17	57874600	57874800	0.645000
chr2	63304479	63304679	0.560000	chr17	57875400	57875600	0.575000
chr1	3871161	3871361	0.465000	chr17	5788600	5788800	0.475000
chr7	105525199	105525799	0.451667	chr17	57892600	57893200	0.548333
chr14	43837559	43837759	0.290000	chr1	75789600	75789800	0.330000
chr19	58539043	58539243	0.585000	chr17	57900000	57900200	0.590000
chr12	16653613	16653813	0.330000	chr1	75790200	75790400	0.365000
chr4	4588302	4588702	0.385000	chr17	57903200	57903600	0.562500
chr1	155144632	155145032	0.515000	chr17	57905400	57905800	0.520000
chr12	5982493	5982693	0.475000	chr17	57908400	57908600	0.485000
chr16	58149001	58149401	0.525000	chr17	57912000	57912400	0.550000
chrX	52921368	52921568	0.555000	chr17	57917200	57917400	0.560000
chr6	136231112	136231312	0.335000	chr1	75792600	75792800	0.350000
chr4	176926196	176926596	0.422500	chr17	57929000	57929400	0.452500
chr19	52714233	52714633	0.415000	chr1	75793400	75793800	0.417500
chr10	67685356	67685556	0.420000	chr17	57936000	57936200	0.550000
chr1	109388320	109388520	0.450000	chr17	57939800	57940000	0.595000
chr4	131990907	131991307	0.397500	chr17	57943200	57943600	0.480000
chr6	130404255	130404455	0.365000	chr17	57947000	57947200	0.450000
chr6	83677216	83677416	0.410000	chr17	57948800	57949000	0.445000
chr1	240063804	240064004	0.405000	chr17	57949800	57950000	0.465000
chr10	110771890	110772490	0.381667	chr1	75795000	75795600	0.403333
chr5	124658496	124659096	0.418333	chr17	57950800	57951400	0.461667
chr8	36316997	36317197	0.550000	chr17	57955400	57955600	0.755000
chr16	59142570	59142770	0.460000	chr17	57956400	57956600	0.520000
chr10	97153315	97154315	0.509000	chr1	75796400	75797400	0.544000
chr3	43685671	43685871	0.340000	chr17	57982600	57982800	0.435000
chr5	3932305	3932505	0.440000	chr17	57987000	57987200	0.480000
chr19	38496681	38497681	0.556000	chr17	57987600	57988600	0.760000
chr14	30949743	30949943	0.390000	chr17	57989000	57989200	0.460000
chr11	66130667	66130867	0.450000	chr17	57991600	57991800	0.460000
chrX	138249058	138249258	0.430000	chr17	57992800	57993000	0.450000
chr14	29000456	29001656	0.412500	chr17	57993600	57994800	0.423333
chr9	69275473	69275873	0.450000	chr17	57995400	57995800	0.507500
chr4	24149067	24149267	0.315000	chr17	57999600	57999800	0.340000
chr8	99644253	99644453	0.330000	chr17	58000400	58000600	0.355000
chr2	105931501	105932101	0.426667	chr17	58005400	58006000	0.428333
chr6	37795198	37795598	0.490000	chr17	58006400	58006800	0.630000
chr6	1995768	1996368	0.496667	chr17	58007200	58007800	0.596667
chr7	91753244	91753444	0.490000	chr17	58028600	58028800	0.505000
chr2	236524725	236525125	0.515000	chr1	7580400	7580800	0.590000
chr18	78762156	78762356	0.450000	chr17	58073400	58073600	0.515000
chr8	51573373	51573573	0.450000	chr17	58081800	58082000	0.530000
chr6	73194205	73195205	0.467000	chr17	58083200	58084200	0.781000
chr2	121999858	122000458	0.470000	chr17	58084800	58085400	0.500000
chr11	74034556	74034756	0.340000	chr17	58093000	58093200	0.430000
chr4	109162711	109162911	0.460000	chr17	5809400	5809600	0.465000
chr21	35985095	35985295	0.450000	chr17	58113200	58113400	0.515000
chr11	104908738	104908938	0.435000	chr17	58136800	58137000	0.525000
chr16	5436270	5436470	0.440000	chr17	58153200	58153400	0.515000
chr10	89887483	89888283	0.436250	chr17	58157000	58157800	0.618750
chr12	133132137	133132337	0.290000	chr17	58172600	58172800	0.415000
chr16	62396938	62397138	0.415000	chr17	58184400	58184600	0.575000
chr10	56968583	56968783	0.485000	chr17	58185400	58185600	0.585000
chr11	23939730	23939930	0.485000	chr17	58189800	58190000	0.565000
chr6	29456041	29456241	0.470000	chr17	58191400	58191600	0.630000
chr8	43913594	43913994	0.382500	chr17	58195600	58196000	0.510000
chr7	19241541	19241941	0.410000	chr17	58200000	58200400	0.567500
chr18	10258039	10258239	0.485000	chr17	58215800	58216000	0.560000
chr1	72813484	72813684	0.385000	chr17	58217800	58218000	0.410000
chr12	33800488	33800688	0.310000	chr17	58218400	58218600	0.345000
chr17	70304015	70304415	0.487500	chr17	58219200	58219600	0.622500
chr10	119374914	119375314	0.502500	chr17	58232800	58233200	0.550000
chr15	79980689	79980889	0.360000	chr17	58233600	58233800	0.455000
chr16	77940904	77941104	0.375000	chr17	58235800	58236000	0.480000
chr2	128001379	128001579	0.360000	chr17	58236400	58236600	0.460000
chr9	66900821	66901221	0.582500	chr17	58249600	58250000	0.702500
chr9	24706388	24706588	0.330000	chr17	58277200	58277400	0.415000
chr12	120761030	120761230	0.560000	chr17	58279000	58279200	0.650000
chr11	17698516	17698716	0.555000	chr17	58281800	58282000	0.565000
chr13	31495233	31495633	0.447500	chr17	58288400	58288800	0.487500
chr17	28584868	28585468	0.473333	chr17	58304000	58304600	0.531667
chr22	30431162	30431362	0.585000	chr17	58308400	58308600	0.720000
chr19	40645379	40645579	0.480000	chr17	58317600	58317800	0.500000
chr5	154355767	154356367	0.468333	chr17	58324400	58325000	0.753333
chr12	96210471	96210671	0.600000	chr17	58326000	58326200	0.605000
chr1	203207695	203208095	0.495000	chr17	58328000	58328400	0.602500
chr17	70758576	70758776	0.470000	chr17	58328800	58329000	0.655000
chr7	41630984	41631184	0.420000	chr17	58329600	58329800	0.525000
chr3	197346595	197347195	0.391667	chr17	58330200	58330800	0.486667
chr16	7465445	7465645	0.435000	chr17	58331400	58331600	0.640000
chr2	237467150	237467350	0.440000	chr17	58332400	58332600	0.670000
chr5	158093842	158094042	0.465000	chr17	58333000	58333200	0.635000
chr19	7939332	7939532	0.545000	chr17	58333800	58334000	0.565000
chr16	75455267	75455467	0.445000	chr17	58334400	58334600	0.535000
chr7	143508413	143508613	0.435000	chr17	58335000	58335200	0.550000
chr1	201677066	201678066	0.516000	chr17	58335600	58336600	0.538000
chrX	126484612	126485812	0.438333	chr17	58337200	58338400	0.589167
chr1	26281980	26282180	0.590000	chr17	58339000	58339200	0.615000
chr4	36332599	36332799	0.495000	chr17	58339600	58339800	0.540000
chr20	6086954	6087154	0.520000	chr17	58344400	58344600	0.550000
chr2	30078691	30078891	0.445000	chr17	58345000	58345200	0.460000
chr5	179461353	179461553	0.555000	chr17	58352200	58352400	0.725000
chr14	76546278	76546678	0.497500	chr17	58352800	58353200	0.510000
chr14	56372091	56372491	0.472500	chr17	58354400	58354800	0.545000
chr10	107374526	107374726	0.415000	chr17	58360400	58360600	0.425000
chr16	18494746	18495146	0.462500	chr17	58364400	58364800	0.570000
chr11	8768427	8768627	0.460000	chr17	58367600	58367800	0.480000
chr5	42382230	42382430	0.415000	chr17	58375400	58375600	0.450000
chr2	169007907	169008507	0.420000	chr17	58376800	58377400	0.443333
chr3	114608939	114609139	0.390000	chr17	58379200	58379400	0.510000
chr8	100237108	100237308	0.525000	chr17	58381200	58381400	0.565000
chr1	72181887	72182087	0.345000	chr1	75838200	75838400	0.445000
chr1	218067150	218067350	0.330000	chr17	58382400	58382600	0.395000
chr6	134685268	134685468	0.440000	chr17	58385000	58385200	0.370000
chrX	103038235	103038635	0.387500	chr17	58387800	58388200	0.445000
chrX	140675162	140675762	0.381667	chr17	58391400	58392000	0.498333
chr1	19421276	19421476	0.385000	chr17	58395000	58395200	0.380000
chrX	22187785	22187985	0.385000	chr17	58413000	58413200	0.395000
chr11	94589897	94590297	0.377500	chr17	58414600	58415000	0.385000
chrY	9026539	9026739	0.475000	chr17	58415400	58415600	0.575000
chr19	19702457	19702657	0.450000	chr17	58417000	58417200	0.465000
chr3	136237137	136237337	0.500000	chr17	58417600	58417800	0.570000
chr4	3736864	3737064	0.485000	chr1	75842600	75842800	0.560000
chr1	211948336	211948536	0.425000	chr17	58437000	58437200	0.435000
chr16	5199883	5200083	0.490000	chr17	58447600	58447800	0.525000
chr3	56888919	56889119	0.450000	chr1	7584800	7585000	0.540000
chr4	165178413	165178613	0.495000	chr17	58487800	58488000	0.715000
chr17	16345711	16346311	0.391667	chr17	58492600	58493200	0.413333
chr3	99999298	99999498	0.405000	chr17	58505000	58505200	0.510000
chr3	159299415	159299615	0.370000	chr17	58507200	58507400	0.575000
chr12	109790848	109792048	0.510000	chr17	58513600	58514800	0.672500
chr17	77802205	77803205	0.556000	chr17	58517800	58518800	0.613000
chr13	73975778	73975978	0.445000	chr17	58519400	58519600	0.555000
chr2	130176922	130177122	0.440000	chr17	58521000	58521200	0.555000
chr18	57714112	57714312	0.525000	chr17	58527400	58527600	0.555000
chr4	56846384	56846584	0.555000	chr17	58531800	58532000	0.810000
chr1	11008271	11009071	0.465000	chr17	58534400	58535200	0.512500
chr5	62209894	62210094	0.465000	chr17	58539800	58540000	0.505000
chr19	19791596	19791796	0.510000	chr17	58541400	58541600	0.540000
chr17	76235983	76236183	0.375000	chr1	75855000	75855200	0.420000
chr1	98446669	98446869	0.315000	chr17	58557000	58557200	0.350000
chr11	85895763	85896163	0.417500	chr17	58569200	58569600	0.447500
chr5	73786023	73786223	0.400000	chr17	58573000	58573200	0.545000
chr9	22964882	22965082	0.400000	chr17	58577800	58578000	0.490000
chr15	64716381	64716581	0.530000	chr17	58587800	58588000	0.580000
chr2	68172580	68172780	0.380000	chr17	58597600	58597800	0.390000
chr1	94008981	94009981	0.509000	chr1	7586000	7587000	0.624000
chr16	89235860	89236060	0.510000	chr17	58615000	58615200	0.535000
chr8	131476968	131477168	0.425000	chr17	58621200	58621400	0.465000
chr5	153968421	153968621	0.440000	chr17	58627000	58627200	0.450000
chr3	108728399	108728999	0.376667	chr17	58631600	58632200	0.420000
chr18	76862788	76863188	0.420000	chr17	58634400	58634800	0.427500
chr16	22993530	22993730	0.475000	chr17	58658000	58658200	0.480000
chr14	27217983	27218183	0.390000	chr17	58659000	58659200	0.445000
chr5	175103436	175103636	0.465000	chr17	58665200	58665400	0.515000
chr11	91686140	91686540	0.360000	chr17	58667000	58667400	0.470000
chr2	136304351	136305151	0.390000	chr17	58679200	58680000	0.400000
chr2	131060662	131061262	0.508333	chr17	58692400	58693000	0.561667
chr19	56283819	56284019	0.455000	chr17	58693400	58693600	0.460000
chr13	56588662	56588862	0.260000	chr17	58703200	58703400	0.335000
chr21	39282768	39283168	0.395000	chr17	58706600	58707000	0.405000
chr15	92082606	92083606	0.454000	chr17	58755400	58756400	0.652000
chr20	24413122	24413722	0.473333	chr17	58786000	58786600	0.485000
chr2	215106663	215106863	0.340000	chr17	58787000	58787200	0.365000
chr9	99354728	99355128	0.327500	chr17	58890200	58890600	0.365000
chr11	56619382	56619582	0.290000	chr17	58945000	58945200	0.335000
chrY	19091367	19091567	0.395000	chr17	58948000	58948200	0.455000
chr10	58821322	58821522	0.390000	chr17	58954400	58954600	0.395000
chr10	41139195	41139395	0.390000	chr17	58985400	58985600	0.450000
chr2	184007603	184007803	0.340000	chr17	58997000	58997200	0.385000
chr10	30505254	30505654	0.397500	chr17	59001400	59001800	0.420000
chr10	4398579	4398779	0.325000	chr17	59005000	59005200	0.410000
chr12	63633387	63633787	0.417500	chr17	59012000	59012400	0.432500
chr3	71799114	71799314	0.350000	chr17	59046400	59046600	0.385000
chr10	102476247	102477247	0.555000	chr17	59106200	59107200	0.666000
chr5	70449473	70449673	0.395000	chr17	59140000	59140200	0.405000
chr12	80274695	80274895	0.450000	chr17	59150000	59150200	0.490000
chr1	182605793	182605993	0.495000	chr17	59150600	59150800	0.510000
chr4	69175034	69175234	0.360000	chr17	59152000	59152200	0.360000
chrX	7887451	7888251	0.405000	chr17	59153600	59154400	0.493750
chr15	101433052	101433652	0.526667	chr17	59155200	59155800	0.538333
chr5	124424134	124424734	0.385000	chr17	59156200	59156800	0.398333
chr2	173398636	173399036	0.397500	chr17	59157600	59158000	0.425000
chr2	15032131	15032331	0.430000	chr17	59158800	59159000	0.480000
chr4	128987464	128987664	0.325000	chr17	59160200	59160400	0.380000
chr18	31248040	31248240	0.370000	chr17	59163600	59163800	0.415000
chr2	70488760	70488960	0.425000	chr17	59166000	59166200	0.465000
chr12	82839164	82839364	0.390000	chr17	59167600	59167800	0.400000
chr2	222539740	222539940	0.430000	chr17	59209800	59210000	0.445000
chr7	156681085	156681285	0.495000	chr17	59220400	59220600	0.725000
chr7	44538110	44538310	0.555000	chr17	59221000	59221200	0.630000
chr8	25725894	25726294	0.352500	chr17	59277000	59277400	0.375000
chr12	114324555	114324755	0.270000	chr17	59278600	59278800	0.390000
chr18	54162978	54163378	0.455000	chr17	59287400	59287800	0.460000
chr18	75656005	75656805	0.376250	chr17	59290000	59290800	0.466250
chr16	59703011	59703211	0.365000	chr17	59301000	59301200	0.385000
chr15	81646081	81646481	0.417500	chr17	59311000	59311400	0.435000
chr2	104906798	104906998	0.465000	chr17	59316000	59316200	0.480000
chr13	27426985	27427185	0.435000	chr17	59317000	59317200	0.485000
chr19	39732596	39732996	0.420000	chr17	59324200	59324600	0.462500
chr2	232941785	232941985	0.330000	chr17	59328000	59328200	0.395000
chr2	141610093	141610293	0.410000	chr17	59329600	59329800	0.510000
chr12	117807301	117807501	0.405000	chr17	59330800	59331000	0.490000
chr12	7911025	7912425	0.433571	chr17	59331600	59333000	0.697857
chr1	10431962	10432162	0.420000	chr17	59345800	59346000	0.505000
chr2	205756266	205756466	0.450000	chr17	59360600	59360800	0.425000
chr5	128648119	128648319	0.310000	chr17	59361400	59361600	0.385000
chr4	69481532	69481732	0.380000	chr17	59362400	59362600	0.430000
chr15	99021590	99022590	0.413000	chr17	59365400	59366400	0.508000
chr7	60905843	60906043	0.385000	chr17	59372400	59372600	0.460000
chr9	22828627	22829227	0.366667	chr17	59373600	59374200	0.416667
chr7	96891773	96891973	0.450000	chr17	59393600	59393800	0.495000
chr17	23505660	23505860	0.400000	chr17	59401800	59402000	0.430000
chr9	44059397	44059597	0.385000	chr17	59415600	59415800	0.465000
chr13	69361888	69362288	0.460000	chr17	59423200	59423600	0.492500
chrX	47823010	47823210	0.455000	chr17	5942800	5943000	0.460000
chr8	123450257	123450457	0.520000	chr1	75943200	75943400	0.540000
chr5	162179683	162179883	0.355000	chr17	59433600	59433800	0.365000
chr10	77258114	77258314	0.370000	chr17	59435400	59435600	0.385000
chr5	50129779	50129979	0.380000	chr17	59437800	59438000	0.395000
chr1	21897472	21897672	0.475000	chr17	59440800	59441000	0.490000
chr5	21535380	21535580	0.335000	chr17	59453800	59454000	0.420000
chr8	59456986	59457386	0.430000	chr17	59456400	59456800	0.460000
chr21	27386303	27386503	0.445000	chr17	59468600	59468800	0.565000
chr19	9816412	9816612	0.425000	chr17	59500800	59501000	0.450000
chr13	57451200	57451400	0.310000	chr17	59508400	59508600	0.380000
chr17	65938993	65939393	0.352500	chr17	59511600	59512000	0.400000
chr14	26553105	26553505	0.415000	chr17	59514200	59514600	0.417500
chr13	34113235	34114235	0.376000	chr17	59515200	59516200	0.391000
chr13	93745395	93745595	0.370000	chr17	59521600	59521800	0.535000
chr9	86943983	86944183	0.465000	chr17	59527600	59527800	0.495000
chr14	94975643	94975843	0.475000	chr17	59533800	59534000	0.510000
chr1	201843750	201844150	0.350000	chr17	59534600	59535000	0.370000
chr20	52890707	52890907	0.430000	chr17	59535800	59536000	0.500000
chr6	129828911	129829111	0.280000	chr1	75954600	75954800	0.245000
chr1	163285207	163285407	0.450000	chr17	59546600	59546800	0.520000
chrX	92936459	92936659	0.315000	chr17	59547400	59547600	0.400000
chr17	52937064	52937264	0.450000	chr17	59549200	59549400	0.470000
chr14	88963998	88964198	0.425000	chr17	59558200	59558400	0.455000
chr2	117202454	117202654	0.450000	chr17	59561200	59561400	0.475000
chr19	4041806	4042006	0.535000	chr17	59565400	59565600	0.660000
chr16	28654194	28654394	0.525000	chr17	59566000	59566200	0.545000
chr8	24272473	24272673	0.360000	chr17	59572800	59573000	0.345000
chr1	55756403	55756603	0.405000	chr17	59595800	59596000	0.420000
chr6	79148828	79149028	0.425000	chr17	59616600	59616800	0.440000
chrX	128900963	128901163	0.340000	chr17	59617400	59617600	0.375000
chr4	76664303	76664503	0.350000	chr17	59618200	59618400	0.375000
chr7	120160589	120161389	0.376250	chr17	59619200	59620000	0.633750
chrX	65553557	65553957	0.392500	chr17	596200	596600	0.495000
chr7	98730365	98730965	0.506667	chr17	59620600	59621200	0.518333
chr4	119140091	119140291	0.315000	chr17	59624200	59624400	0.380000
chr15	4671809	4672009	0.000000	chr17	59627800	59628000	0.360000
chr15	51254292	51254692	0.395000	chr17	59638000	59638400	0.415000
chr5	136463935	136464135	0.395000	chr17	59642200	59642400	0.400000
chrX	46811997	46812397	0.372500	chr17	59656600	59657000	0.427500
chr15	22533868	22534068	0.295000	chr17	59669000	59669200	0.290000
chr2	200082535	200082735	0.360000	chr17	59671400	59671600	0.380000
chr2	77702817	77703417	0.330000	chr17	59683000	59683600	0.376667
chr9	50409549	50409949	0.000000	chr17	59685000	59685400	0.367500
chrX	80452302	80452702	0.390000	chr17	59696000	59696400	0.407500
chr4	68964312	68964712	0.415000	chr17	59696800	59697200	0.447500
chr12	14900968	14901168	0.350000	chr17	59699200	59699400	0.465000
chr7	69512319	69512519	0.470000	chr17	59702400	59702600	0.500000
chr5	50183413	50183613	0.345000	chr17	59703200	59703400	0.455000
chr11	121286785	121286985	0.415000	chr17	59704600	59704800	0.465000
chr8	39617458	39617658	0.360000	chr17	59705800	59706000	0.435000
chr10	94397316	94397516	0.440000	chr17	59706400	59706600	0.500000
chr8	71215908	71216308	0.452500	chr17	59707400	59707800	0.597500
chr4	46656635	46656835	0.400000	chr17	59713000	59713200	0.455000
chr5	19206295	19206695	0.512500	chr17	597200	597600	0.542500
chr5	94517820	94518020	0.330000	chr17	59725800	59726000	0.355000
chr14	89449028	89449228	0.380000	chr17	59729400	59729600	0.420000
chr8	125213942	125214142	0.270000	chr17	59753600	59753800	0.340000
chr8	14737034	14737234	0.220000	chr17	59754200	59754400	0.295000
chrX	133861841	133862041	0.360000	chr17	59769200	59769400	0.440000
chr2	141870070	141870470	0.360000	chr17	59770000	59770400	0.300000
chr2	236083272	236083672	0.382500	chr17	59783400	59783800	0.392500
chr13	65128980	65129180	0.300000	chr17	59784400	59784600	0.390000
chr13	35764996	35765396	0.377500	chr17	59785200	59785600	0.385000
chr1	48445754	48446354	0.391667	chr17	59786600	59787200	0.400000
chrX	32811415	32811615	0.300000	chr17	59791000	59791200	0.325000
chr6	44988873	44989073	0.355000	chr17	59800600	59800800	0.405000
chr4	123434501	123434701	0.530000	chr17	59804400	59804600	0.540000
chr6	26229957	26230157	0.305000	chr17	59805200	59805400	0.390000
chr16	39542974	39543174	0.000000	chr17	59816200	59816400	0.335000
chr11	84745170	84745370	0.405000	chr17	59825600	59825800	0.440000
chr1	112000907	112001107	0.420000	chr17	59829400	59829600	0.420000
chr2	33511559	33511759	0.330000	chr17	59830000	59830200	0.480000
chr2	147911824	147912224	0.332500	chr17	59837600	59838000	0.412500
chr13	60253714	60254714	0.384000	chr17	59838400	59839400	0.418000
chr16	82746511	82747911	0.336429	chr17	59840000	59841400	0.372857
chr18	49479811	49480411	0.458333	chr17	59842200	59842800	0.466667
chr9	32131743	32132743	0.370000	chr17	59843200	59844200	0.444000
chr18	39320935	39321135	0.410000	chr17	59845000	59845200	0.450000
chr1	188375689	188376489	0.300000	chr17	59845800	59846600	0.432500
chr7	135890102	135890502	0.375000	chr17	59847800	59848200	0.432500
chr7	33880083	33880283	0.500000	chr17	59848800	59849000	0.505000
chr7	154941142	154941342	0.440000	chr17	59853400	59853600	0.445000
chr12	95741347	95741747	0.207500	chr17	59859400	59859800	0.320000
chr2	3682790	3682990	0.425000	chr17	59876200	59876400	0.435000
chr1	181001024	181001224	0.300000	chr17	59890800	59891000	0.450000
chr8	40056796	40057796	0.503000	chr17	59892600	59893600	0.600000
chr1	76636328	76636528	0.315000	chr17	59899200	59899400	0.375000
chr15	71828301	71828501	0.395000	chr17	59909200	59909400	0.410000
chr10	81027053	81027253	0.300000	chr17	59914400	59914600	0.335000
chr7	56926520	56926720	0.485000	chr1	75991600	75991800	0.490000
chr21	34803910	34804110	0.360000	chr17	599400	599600	0.475000
chr1	119798971	119799971	0.452000	chr17	59964200	59965200	0.583000
chr13	94743478	94743878	0.405000	chr17	59969000	59969400	0.432500
chr3	151325197	151325397	0.380000	chr17	59979600	59979800	0.395000
chr1	2385409	2385609	0.555000	chr17	60008600	60008800	0.625000
chr5	149312880	149313680	0.486250	chr17	60026000	60026800	0.741250
chr20	3262364	3262564	0.545000	chr17	60030000	60030200	0.555000
chr3	172701486	172701686	0.510000	chr17	60037200	60037400	0.535000
chr6	134101380	134101580	0.530000	chr17	60039800	60040000	0.555000
chrX	118717082	118718682	0.490625	chr17	60078000	60079600	0.544375
chr17	70782324	70782524	0.380000	chr17	60082600	60082800	0.395000
chr2	141934723	141934923	0.430000	chr17	60086800	60087000	0.455000
chr20	17549837	17550037	0.375000	chr17	60088400	60088600	0.535000
chr5	119329868	119330068	0.465000	chr17	60089200	60089400	0.470000
chr8	63136050	63136450	0.337500	chr17	60091800	60092200	0.380000
chr5	77958434	77958634	0.410000	chr17	60093000	60093200	0.415000
chr17	11488323	11488523	0.365000	chr17	60094800	60095000	0.395000
chr20	62435483	62435883	0.490000	chr17	60102600	60103000	0.532500
chr7	5435753	5435953	0.440000	chr17	60116200	60116400	0.595000
chr12	39569582	39569782	0.565000	chr17	60119400	60119600	0.675000
chrY	10990677	10990877	0.480000	chr17	60120400	60120600	0.725000
chrX	108001020	108002020	0.497000	chr17	60134800	60135800	0.567000
chr10	11301628	11301828	0.610000	chr17	60140000	60140200	0.625000
chr22	23951891	23952291	0.587500	chr17	60141000	60141400	0.637500
chr6	97718370	97718570	0.375000	chr17	60142200	60142400	0.445000
chr16	66313532	66313732	0.490000	chr17	60143000	60143200	0.505000
chr2	76509518	76510118	0.428333	chr17	60149800	60150400	0.741667
chr15	41695057	41695257	0.410000	chr17	60151400	60151600	0.405000
chr17	19058680	19058880	0.480000	chr17	601600	601800	0.485000
chr3	159772903	159773103	0.460000	chr17	60162200	60162400	0.615000
chr10	68570338	68570538	0.515000	chr17	60163200	60163400	0.620000
chr8	32558672	32559072	0.497500	chr17	60166000	60166400	0.547500
chr22	31959576	31959776	0.445000	chr17	60170600	60170800	0.470000
chr22	24833656	24833856	0.460000	chr17	60174800	60175000	0.490000
chrX	43299348	43299548	0.310000	chr17	60187400	60187600	0.370000
chr1	234223908	234224108	0.370000	chr17	60188800	60189000	0.460000
chr3	106157973	106158173	0.310000	chr17	60202800	60203000	0.405000
chr9	81853114	81853314	0.460000	chr17	60212800	60213000	0.520000
chr7	46296665	46296865	0.350000	chr17	60231200	60231400	0.365000
chr1	191447618	191447818	0.405000	chr1	76023800	76024000	0.445000
chr7	88037723	88037923	0.350000	chr17	60253200	60253400	0.330000
chr15	86847901	86848101	0.440000	chr17	60273200	60273400	0.510000
chr12	34448683	34448883	0.350000	chr17	60296200	60296400	0.355000
chr5	64174830	64175030	0.390000	chr17	60305200	60305400	0.475000
chr12	115389753	115389953	0.400000	chr17	60315800	60316000	0.445000
chr10	93675647	93675847	0.365000	chr17	60347000	60347200	0.380000
chr2	204125853	204126053	0.325000	chr17	60352200	60352400	0.425000
chrX	46247629	46247829	0.430000	chr17	60355600	60355800	0.495000
chr8	71862636	71862836	0.390000	chr17	60356400	60356600	0.425000
chr8	66395650	66396050	0.360000	chr17	60357600	60358000	0.425000
chr3	179182623	179182823	0.355000	chr17	60362000	60362200	0.435000
chr11	26511358	26511558	0.350000	chr17	60372000	60372200	0.380000
chr19	57961618	57962218	0.433333	chr17	60372800	60373400	0.446667
chr4	57788466	57788866	0.427500	chr17	60382000	60382400	0.475000
chr20	27727369	27728169	0.387500	chr17	60383600	60384400	0.396250
chr8	118752061	118752261	0.470000	chr17	60385400	60385600	0.505000
chr21	6509022	6509622	0.410000	chr17	60386200	60386800	0.381667
chr4	145851474	145851674	0.310000	chr17	60387400	60387600	0.345000
chr5	94113137	94113337	0.340000	chr17	60388000	60388200	0.360000
chr3	132494239	132494439	0.335000	chr17	60388800	60389000	0.385000
chr15	43334370	43334970	0.385000	chr17	60389800	60390400	0.430000
chr20	33364622	33365022	0.507500	chr17	60391000	60391400	0.530000
chr8	102660399	102661799	0.460714	chr17	60392000	60393400	0.580000
chrX	107048194	107048394	0.410000	chr17	60394200	60394400	0.435000
chr13	23043518	23043918	0.307500	chr17	60395600	60396000	0.360000
chr14	57517516	57517716	0.390000	chr17	60398400	60398600	0.395000
chr10	74040891	74041091	0.530000	chr1	76040400	76040600	0.545000
chr18	54322111	54322711	0.483333	chr17	60421400	60422000	0.705000
chr2	202143244	202143444	0.455000	chr17	60436000	60436200	0.460000
chr1	150388882	150389082	0.360000	chr17	60469800	60470000	0.370000
chr9	65411142	65411742	0.560000	chr17	60525800	60526400	0.655000
chr21	18756186	18756386	0.525000	chr1	76053000	76053200	0.530000
chr3	19819658	19819858	0.460000	chr17	60552600	60552800	0.480000
chr18	47468363	47468763	0.352500	chr17	60569800	60570200	0.367500
chr14	56137409	56138009	0.423333	chr17	60577200	60577800	0.460000
chr18	14763951	14764151	0.370000	chr17	60586400	60586600	0.440000
chr9	25412907	25413107	0.385000	chr17	60598400	60598600	0.400000
chr13	57821144	57821744	0.475000	chr17	60599600	60600200	0.626667
chr20	30869603	30871203	0.440625	chr17	60600600	60602200	0.475000
chr2	156775028	156775228	0.375000	chr17	60614400	60614600	0.475000
chr18	25183500	25183700	0.345000	chr17	60638800	60639000	0.415000
chr12	57521059	57521259	0.505000	chr17	60641800	60642000	0.515000
chr4	25048055	25048255	0.305000	chr17	60652600	60652800	0.385000
chr13	31184935	31185135	0.435000	chr17	60656600	60656800	0.460000
chrX	33804546	33804746	0.375000	chr17	60665600	60665800	0.400000
chr3	124808541	124809341	0.458750	chr17	60677200	60678000	0.578750
chr4	55181255	55181455	0.440000	chr17	6069000	6069200	0.605000
chrY	16124478	16124678	0.400000	chr17	60720800	60721000	0.415000
chr20	47512349	47512749	0.447500	chr1	76074400	76074800	0.660000
chr1	137935343	137935543	0.000000	chr1	76076000	76076200	0.390000
chr17	42506328	42506528	0.510000	chr17	60766800	60767000	0.600000
chr7	61968593	61968793	0.385000	chr1	76080800	76081000	0.435000
chr15	58179002	58179202	0.430000	chr17	60819800	60820000	0.465000
chr6	71116413	71116613	0.435000	chr17	60887000	60887200	0.605000
chr2	100568902	100569102	0.380000	chr1	76090400	76090600	0.445000
chr2	195428413	195428613	0.390000	chr17	60941200	60941400	0.435000
chr4	174496983	174497183	0.390000	chr17	609600	609800	0.410000
chr14	97177704	97177904	0.535000	chr17	60975200	60975400	0.540000
chr19	18139728	18139928	0.435000	chr17	60976600	60976800	0.455000
chr5	65018345	65018545	0.370000	chr17	61030200	61030400	0.400000
chr12	51471949	51472149	0.360000	chr17	610400	610600	0.375000
chr22	39975067	39975267	0.445000	chr1	76105400	76105600	0.475000
chr2	213150027	213150227	0.390000	chr17	61087200	61087400	0.415000
chr11	17002522	17002722	0.450000	chr1	76111600	76111800	0.475000
chr4	124323518	124323718	0.370000	chr17	61130400	61130600	0.415000
chr4	189182775	189182975	0.335000	chr17	61139400	61139600	0.465000
chr8	51358402	51358602	0.445000	chr17	611400	611600	0.450000
chr11	113560521	113560721	0.430000	chr17	61140200	61140400	0.450000
chr8	103645983	103646583	0.440000	chr17	61145000	61145600	0.466667
chr6	58129352	58129552	0.380000	chr17	61160800	61161000	0.425000
chr2	148218872	148219472	0.330000	chr17	61175200	61175800	0.405000
chr4	66942610	66942810	0.365000	chr17	61218600	61218800	0.420000
chr2	93425057	93425457	0.382500	chr17	61221200	61221600	0.412500
chr18	14607504	14607704	0.415000	chr17	61222800	61223000	0.480000
chr11	68721972	68722372	0.392500	chr17	61234000	61234400	0.417500
chr5	111009505	111009705	0.340000	chr17	61250400	61250600	0.400000
chr2	88211872	88212072	0.485000	chr17	61251000	61251200	0.520000
chr10	39116102	39116302	0.385000	chr17	61252200	61252400	0.455000
chr2	191238308	191238508	0.440000	chr17	613800	614000	0.470000
chr7	155865513	155865713	0.550000	chr17	61390000	61390200	0.665000
chr12	3147910	3148110	0.500000	chr17	61394200	61394400	0.555000
chr13	80263368	80263568	0.550000	chr17	61400400	61400600	0.695000
chr6	143613075	143613275	0.630000	chr17	61409600	61409800	0.805000
chr14	21275898	21276698	0.530000	chr17	61410800	61411600	0.697500
chrX	121078855	121079055	0.425000	chr17	61412400	61412600	0.735000
chr8	95301462	95301862	0.517500	chr17	61416800	61417200	0.667500
chr7	2925582	2925782	0.645000	chr17	61443600	61443800	0.665000
chr18	37585491	37585691	0.540000	chr17	61457000	61457200	0.720000
chr10	34131345	34131545	0.460000	chr17	61462200	61462400	0.655000
chr8	17736000	17736200	0.440000	chr17	61464800	61465000	0.510000
chr7	135204508	135204708	0.495000	chr17	61479200	61479400	0.670000
chrY	21034811	21035411	0.393333	chr17	614800	615400	0.410000
chrY	24040566	24040766	0.405000	chr17	61508600	61508800	0.485000
chr9	98209935	98210135	0.510000	chr1	76154200	76154400	0.565000
chr19	244779	244979	0.430000	chr1	76154800	76155000	0.440000
chr10	79816671	79816871	0.365000	chr17	61583400	61583600	0.375000
chrX	39149676	39149876	0.405000	chr17	61616000	61616200	0.440000
chr3	16847630	16847830	0.365000	chr17	61636000	61636200	0.390000
chr16	51451427	51451627	0.325000	chr1	76170600	76170800	0.405000
chr2	3462321	3462521	0.340000	chr17	61728800	61729000	0.385000
chr6	59186881	59187081	0.360000	chr17	61806200	61806400	0.375000
chr2	129574080	129574280	0.325000	chr17	61810200	61810400	0.330000
chr14	17186095	17186295	0.360000	chr17	61816600	61816800	0.365000
chr3	172610190	172610390	0.400000	chr17	61833600	61833800	0.440000
chr13	15910430	15910630	0.000000	chr17	61837400	61837600	0.320000
chr9	3443340	3443540	0.490000	chr17	61863000	61863200	0.555000
chr5	111174732	111174932	0.450000	chr17	61863600	61863800	0.480000
chr10	55386482	55386682	0.380000	chr17	61904400	61904600	0.405000
chr1	165328014	165328814	0.463750	chr17	61927400	61928200	0.578750
chr6	70949078	70949278	0.385000	chr17	61966400	61966600	0.395000
chr9	32793020	32793420	0.340000	chr17	61970000	61970400	0.330000
chr12	62203684	62203884	0.400000	chr17	61993000	61993200	0.420000
chrX	11211693	11211893	0.475000	chr17	62020800	62021000	0.495000
chr2	118213873	118214073	0.310000	chr17	62064000	62064200	0.365000
chr12	109805540	109805740	0.555000	chr17	62065000	62065200	0.740000
chr17	55404389	55404589	0.420000	chr17	62066000	62066200	0.670000
chr16	69528275	69528475	0.435000	chr17	62073400	62073600	0.520000
chr20	63928764	63928964	0.445000	chr17	62085600	62085800	0.495000
chr8	117907121	117907321	0.365000	chr17	62109600	62109800	0.530000
chr9	41330193	41330793	0.521667	chr17	62138400	62139000	0.701667
chr5	165736767	165736967	0.530000	chr17	62141000	62141200	0.555000
chr18	74007616	74007816	0.455000	chr17	62143600	62143800	0.480000
chr3	27645860	27646060	0.515000	chr17	62146000	62146200	0.520000
chr12	63455696	63455896	0.340000	chr17	62163000	62163200	0.440000
chr12	44686445	44686645	0.425000	chr17	62170400	62170600	0.470000
chr19	12992516	12993116	0.481667	chr17	62171200	62171800	0.491667
chr1	173653946	173654146	0.400000	chr17	62172800	62173000	0.440000
chr11	83524583	83524783	0.455000	chr17	62179600	62179800	0.475000
chr1	81501102	81501702	0.443333	chr1	76219200	76219800	0.451667
chr3	162446966	162447166	0.380000	chr17	62197200	62197400	0.400000
chr20	4753239	4753639	0.390000	chr17	62234000	62234400	0.410000
chr9	5514318	5514518	0.340000	chr17	6223400	6223600	0.350000
chr1	150755277	150755477	0.405000	chr17	62238600	62238800	0.415000
chr9	78309676	78309876	0.465000	chr17	6226800	6227000	0.495000
chr12	69379324	69379524	0.440000	chr17	62280200	62280400	0.495000
chrX	130029050	130029250	0.370000	chr17	62346800	62347000	0.400000
chr12	56875560	56875760	0.435000	chr17	62416800	62417000	0.460000
chr18	45732336	45732536	0.405000	chr17	62421400	62421600	0.425000
chr4	93076629	93076829	0.505000	chr17	62423800	62424000	0.605000
chr19	45157582	45157782	0.465000	chr17	62444200	62444400	0.530000
chr2	86947389	86947589	0.340000	chr17	62446000	62446200	0.375000
chr15	99560135	99560335	0.375000	chr17	62450200	62450400	0.420000
chr6	25258983	25259383	0.307500	chr17	62452200	62452600	0.397500
chrY	16542655	16542855	0.395000	chr17	62453200	62453400	0.410000
chr13	27544991	27545391	0.472500	chr17	62462600	62463000	0.490000
chr21	17306292	17306492	0.530000	chr17	62470800	62471000	0.555000
chr3	17135976	17136976	0.543000	chr17	62477800	62478800	0.738000
chr9	74642332	74642532	0.545000	chr17	62479200	62479400	0.780000
chr7	148522865	148523265	0.460000	chr17	62479800	62480200	0.465000
chr14	68796467	68796667	0.440000	chr17	62485000	62485200	0.445000
chr8	107486339	107486539	0.395000	chr17	62538600	62538800	0.420000
chr5	51490808	51491008	0.320000	chr17	62553200	62553400	0.410000
chr1	195880839	195881039	0.285000	chr1	76256600	76256800	0.360000
chr12	26512438	26512638	0.415000	chr17	62579800	62580000	0.435000
chrY	28477951	28478351	0.000000	chr1	76260400	76260800	0.372500
chr10	41523235	41523435	0.390000	chr17	62611800	62612000	0.415000
chr12	89755606	89755806	0.485000	chr17	62618000	62618200	0.560000
chr3	129601242	129601642	0.612500	chr17	62627600	62628000	0.767500
```
